## Supporting Data (Sequencing, Scripts) for "Reproducible Discovery of Cell-Binding Peptides “Lost” in Bulk Amplification via Emulsion Amplification in Phage Display Panning": lot2_Naive_and_Amplified.txt (part 45 of 56)

```
GTTCCTCAGCGGGGTGTTCAG     VPQRGVQ       0    0    0    0    0    0    0    0    0    1
GTTCCTCAGCTGAGTCAGATG     VPQLSQM       0    0    0    0    0    0    0    0    3    0
GTTCCTCAGCTTCAGCTGCTT     VPQLQLL       0    0    0    0    0    0    0    0    0    1
GTTCCTCAGGATCGGAGTGAT     VPQDRSD       0    0    0    0    0    3    0    0    0    0
GTTCCTCAGGCGAGGCCGGAG     VPQARPE       0    0    0    0    0    0    1    0    0    0
GTTCCTCAGGCTAATCCTCGT     VPQANPR       0    0    1    0    0    0    0    0    0    0
GTTCCTCAGGCTATTCCACTA     VPQAIPL       0    0    0    0    0    0    0    0    0    1
GTTCCTCAGGCTATTCCTCGT     VPQAIPR       0    0    1    0    0    0    0    0    0    1
GTTCCTCAGGCTCGTAATTGG     VPQARNW       0    0    0    0    0    0    0    0    1    0
GTTCCTCAGGGGTCTAGTCCG     VPQGSSP       0    0    0    0    0    0    0    1    0    0
GTTCCTCAGGGGTTTCCTATT     VPQGFPI       0    0    0    0    0    0    0    0    1    0
GTTCCTCAGTAGACTGATTCG     VPQQTDS       0    0    0    0    1    0    0    0    0    0
GTTCCTCAGTATAATTTGAGT     VPQYNLS       0    0    0    0    0    1    0    0    0    0
GTTCCTCAGTCGCAGTGGCGA     VPQSQWR       0    0    0    1    0    0    0    0    0    0
GTTCCTCAGTCGCAGTGGCGT     VPQSQWR       0    0    0    1    0    0    1    0    0    0
GTTCCTCAGTCGTCGCATGCA     VPQSSHA       0    0    0    0    0    0    0    0    0    1
GTTCCTCAGTCGTCGCATGCT     VPQSSHA       0    0    0    0    0    0    0    0    0    3
GTTCCTCAGTCTGATCGTTCT     VPQSDRS       0    0    0    0    0    0    0    0    0    1
GTTCCTCAGTCTTCGTATAGG     VPQSSYR       0    0    0    0    0    0    0    0    0    1
GTTCCTCAGTTGTATATGAAT     VPQLYMN       0    0    0    0    0    0    1    0    0    0
GTTCCTCAGTTGTTTCATTAT     VPQLFHY       0    0    0    0    0    1    0    0    0    0
GTTCCTCAGTTTGTGGTTGTT     VPQFVVV       0    0    0    0    0    1    0    0    0    0
GTTCCTCAGTTTTCTCGTCAT     VPQFSRH       0    0    0    0    0    0    1    0    0    0
GTTCCTCATAAGAGTGAGTCG     VPHKSES       0    0    0    0    0    0    0    0    0    3
GTTCCTCATAAGATTGGTACG     VPHKIGT       0    0    0    0    0    0    0    0    0    1
GTTCCTCATAAGCCTGATCGG     VPHKPDR       0    0    0    1    0    0    0    0    0    0
GTTCCTCATAATACAAGGGAA     VPHNTRE       0    0    0    0    0    0    1    0    0    0
GTTCCTCATAATGGGAAGGAT     VPHNGKD       0    0    0    0    0    0    1    0    0    0
GTTCCTCATACGGTGTTGCGT     VPHTVLR       0    0    0    0    0    0    0    1    0    0
GTTCCTCATACTACGACTGGT     VPHTTTG       0    0    0    0    0    0    3    0    0    0
GTTCCTCATACTATGATTCCT     VPHTMIP       0    0    0    0    0    1    0    0    0    0
GTTCCTCATACTATGGCTACT     VPHTMAT       0    0    0    0    0    0    1    0    0    0
GTTCCTCATACTCTGTAGAGA     VPHTLQR       0    0    0    0    0    0    0    1    0    0
GTTCCTCATACTCTGTTGAGT     VPHTLLS       0    0    0    0    0    0    0    1    0    0
GTTCCTCATATGTCTTTGGTG     VPHMSLV       0    0    0    0    0    0    0    1    0    0
GTTCCTCATCCGCATTCGACT     VPHPHST       0    0    0    0    0    1    0    0    0    0
GTTCCTCATCCGCTGCCGCAG     VPHPLPQ       0    0    0    0    0    1    0    0    0    0
GTTCCTCATCCTAGGTATGAT     VPHPRYD       0    0    0    0    0    1    0    0    0    0
GTTCCTCATCCTCAGCCGCGT     VPHPQPR       0    0    0    0    0    3    0    1    0    0
GTTCCTCATCGGATTTTTGAG     VPHRIFE       0    0    0    0    0    1    0    0    0    0
GTTCCTCATCTGTGGGCGACT     VPHLWAT       0    0    0    1    0    0    0    0    0    0
GTTCCTCATGAGCGTTGGGAA     VPHERWE       0    0    0    0    0    0    1    0    0    0
GTTCCTCATGAGCGTTGGGAT     VPHERWD       0    0    0    0    0    1    1    0    0    0
GTTCCTCATGAGCGTTGTACT     VPHERCT       0    0    0    0    0    0    1    0    0    0
GTTCCTCATGATAAGATGAAA     VPHDKMK       0    0    0    0    0    0    1    0    0    0
GTTCCTCATGATAAGATGAAT     VPHDKMN       0    0    0    0    0    0    1    0    0    0
GTTCCTCATGATCTTGAGCTT     VPHDLEL       0    0    0    0    0    1    0    0    0    0
GTTCCTCATGATGAGTCTCGT     VPHDESR       0    0    0    0    0    0    0    0    1    0
GTTCCTCATGCGATTCCGTAT     VPHAIPY       0    0    0    0    0    0    0    1    0    0
GTTCCTCATGCGCTGTCTTCT     VPHALSS       0    0    0    0    0    1    0    0    0    0
GTTCCTCATGCGTTGGATCAT     VPHALDH       0    0    0    0    0    0    3    0    0    0
GTTCCTCATGCTAGGATGGAT     VPHARMD       0    0    0    0    0    0    1    0    0    0
GTTCCTCATGCTATTATGAGT     VPHAIMS       0    0    0    0    0    0    0    1    0    0
GTTCCTCATGGGCATGGTTTG     VPHGHGL       0    0    0    0    0    0    0    0    1    0
GTTCCTCATGGGCCTGTTCGG     VPHGPVR       0    0    0    0    0    0    0    0    0    3
GTTCCTCATGGTAATGATGTG     VPHGNDV       0    0    0    0    0    0    1    0    0    0
GTTCCTCATGGTACGCGGAAG     VPHGTRK       0    0    0    0    0    1    0    0    0    0
GTTCCTCATGGTCTTCAGCAT     VPHGLQH       0    0    0    0    0    0    0    0    3    0
GTTCCTCATGGTGAGCCTACT     VPHGEPT       0    0    0    0    0    1    1    0    0    0
GTTCCTCATGTGCCGCCGCAG     VPHVPPQ       0    0    0    0    0    0    0    0    0    1
GTTCCTCATGTGTTTTTGCCT     VPHVFLP       0    0    0    0    0    1    0    0    0    0
GTTCCTCATGTTGCGCCGCCG     VPHVAPP       0    0    0    0    0    0    0    0    0    1
GTTCCTCATGTTGCGCCGCCT     VPHVAPP       0    0    0    0    0    0    0    0    0    1
GTTCCTCATTAGCCTGATCGG     VPHQPDR       0    0    0    1    0    0    0    0    0    0
GTTCCTCATTAGCTTCCGTCA     VPHQLPS       0    0    0    0    0    0    0    0    0    1
GTTCCTCATTAGCTTCCGTCT     VPHQLPS       0    0    0    0    0    0    0    0    0    1
GTTCCTCATTATACTTGGGTT     VPHYTWV       0    0    0    0    0    0    1    0    0    0
GTTCCTCATTATCATTTGTCT     VPHYHLS       0    0    0    0    0    0    0    0    0    1
GTTCCTCATTATGGTCTGGAT     VPHYGLD       0    0    0    0    0    0    1    0    0    0
GTTCCTCATTATTAGCTGATG     VPHYQLM       0    0    0    0    0    0    0    0    0    1
GTTCCTCATTCTATGGCTACG     VPHSMAT       0    0    0    0    0    0    1    0    0    0
GTTCCTCATTGGCAGCAGAAG     VPHWQQK       0    0    0    0    0    0    0    0    0    1
GTTCCTCATTGGGCGTTGAGT     VPHWALS       0    0    0    0    0    0    0    0    0    1
GTTCCTCATTGTCTTCTGAAA     VPHCLLK       0    0    0    0    0    0    0    0    1    0
GTTCCTCATTTTTGTAATTTG     VPHFCNL       0    0    0    0    0    0    0    0    0    1
GTTCCTCCAGAGACACAACCA     VPPETQP       0    0    0    0    0    0    1    0    0    0
GTTCCTCCGAAGACGAGTATA     VPPKTSI       0    0    0    0    0    1    0    0    0    0
GTTCCTCCGAAGACGAGTATT     VPPKTSI       0    0    0    0    0    1    1    0    0    0
GTTCCTCCGAAGAGGCGTAGT     VPPKRRS       0    0    0    0    0    0    1    0    0    0
GTTCCTCCGAAGGATTCTCTT     VPPKDSL       0    0    0    0    0    1    0    0    0    0
GTTCCTCCGACTAATAAGAAT     VPPTNKN       0    0    0    0    0    0    0    1    0    0
GTTCCTCCGACTCATATTCCT     VPPTHIP       0    0    0    0    0    0    1    0    0    0
GTTCCTCCGATGACTGCTTCG     VPPMTAS       0    0    0    0    0    1    0    0    0    0
GTTCCTCCGATGTCTTCTAAT     VPPMSSN       0    0    1    0    0    0    0    0    0    0
GTTCCTCCGATTACTACTTTT     VPPITTF       0    0    0    0    0    0    0    1    0    0
GTTCCTCCGATTCTTGGTGCT     VPPILGA       0    0    0    0    0    0    0    1    0    0
GTTCCTCCGATTGATGGTCTG     VPPIDGL       0    0    0    0    0    1    0    0    0    0
GTTCCTCCGATTTGGGTGCGT     VPPIWVR       0    0    0    0    0    1    0    1    0    0
GTTCCTCCGCAGACTATTAAT     VPPQTIN       0    0    0    0    0    0    1    0    0    0
GTTCCTCCGCAGCTGCTGTCA     VPPQLLS       0    0    0    0    0    1    0    0    0    1
GTTCCTCCGCAGCTGCTGTCT     VPPQLLS       0    0    1    1    0    1    0    0    0    1
GTTCCTCCGCAGTGGCATGCT     VPPQWHA       0    0    0    0    0    0    0    1    0    0
GTTCCTCCGCATACTTAGGCA     VPPHTQA       0    0    1    0    0    0    0    0    0    0
GTTCCTCCGCATACTTAGGCT     VPPHTQA       0    0    1    0    0    0    0    0    0    0
GTTCCTCCGCATATGATGCCT     VPPHMMP       0    0    0    0    0    0    0    0    0    1
GTTCCTCCGCCGAGGCGTCAG     VPPPRRQ       0    0    0    0    0    1    1    0    0    0
GTTCCTCCGCCGTATGATCTT     VPPPYDL       0    0    0    0    0    0    0    3    0    0
GTTCCTCCGCCTAGTTATTGA     VPPPSY*       0    0    0    0    0    0    0    0    0    1
GTTCCTCCGCCTAGTTATTGT     VPPPSYC       0    0    0    0    0    0    0    0    0    1
GTTCCTCCGCCTATTCATAAG     VPPPIHK       0    0    0    0    0    0    3    0    0    0
GTTCCTCCGCCTTAGATTCTT     VPPPQIL       0    0    1    0    0    1    1    0    0    1
GTTCCTCCGCGTCAGTCGATG     VPPRQSM       0    0    0    0    0    0    1    0    0    0
GTTCCTCCGCTGGGGTCTCCG     VPPLGSP       0    0    0    0    0    0    0    1    0    0
GTTCCTCCGCTTAGTACTCGG     VPPLSTR       0    0    0    0    0    0    0    0    0    1
GTTCCTCCGCTTTGGTCTCAT     VPPLWSH       0    0    0    0    0    0    0    0    0    1
GTTCCTCCGCTTTTGCATTCG     VPPLLHS       0    0    0    0    0    3    0    0    0    0
GTTCCTCCGGAGATGCCGTCT     VPPEMPS       0    0    0    0    0    0    1    0    0    0
GTTCCTCCGGAGGCTGCTAAG     VPPEAAK       0    0    0    0    1    0    0    0    0    0
GTTCCTCCGGCGTGGTATTCG     VPPAWYS       0    0    0    0    0    0    0    0    1    0
GTTCCTCCGGCTGCGCCGCAT     VPPAAPH       0    0    0    0    0    0    0    1    0    0
GTTCCTCCGGGGAGGTGGGTT     VPPGRWV       0    0    0    0    0    1    0    0    0    0
GTTCCTCCGGGTACGACTCTG     VPPGTTL       0    0    0    0    0    0    0    0    1    0
GTTCCTCCGGGTGAGACTGGT     VPPGETG       0    0    0    0    0    0    0    1    0    0
GTTCCTCCGGGTGAGATGATT     VPPGEMI       0    0    0    0    0    0    0    1    0    0
GTTCCTCCGGGTGAGCCTGGT     VPPGEPG       0    0    0    0    0    0    0    1    0    0
GTTCCTCCGGTGAAGATTGCG     VPPVKIA       0    0    0    0    0    0    0    0    0    1
GTTCCTCCGGTGTTTCGTAGA     VPPVFRR       0    0    0    0    0    1    0    0    0    0
GTTCCTCCGGTGTTTCGTAGT     VPPVFRS       0    0    0    0    0    1    0    0    0    0
GTTCCTCCGTAGGTTTATTTT     VPPQVYF       0    0    0    0    0    1    0    0    0    0
GTTCCTCCGTATTCGTATCAT     VPPYSYH       0    0    0    0    1    0    0    0    0    0
GTTCCTCCGTCGAAGGATATG     VPPSKDM       0    0    0    0    0    1    0    0    0    0
GTTCCTCCGTCTGAGTCTATG     VPPSESM       0    0    0    0    0    0    0    3    0    0
GTTCCTCCGTTGAAGGATATT     VPPLKDI       0    0    0    0    0    0    0    0    0    1
GTTCCTCCGTTGAATGAGAAA     VPPLNEK       0    0    0    0    0    0    0    1    0    0
GTTCCTCCGTTGAATGAGAAT     VPPLNEN       0    0    0    0    0    0    0    1    0    0
GTTCCTCCGTTGACTCGTCGT     VPPLTRR       0    0    1    0    0    0    0    0    0    0
GTTCCTCCGTTGCGTCATGTG     VPPLRHV       0    0    0    0    0    0    0    0    0    1
GTTCCTCCGTTGTCTATTTTG     VPPLSIL       0    0    0    0    0    1    0    0    0    0
GTTCCTCCGTTGTCTGGTATT     VPPLSGI       0    0    0    0    0    0    0    1    0    0
GTTCCTCCGTTGTGTGTGGAT     VPPLCVD       0    0    0    0    0    0    0    1    0    0
GTTCCTCCGTTTAGGCAGTTT     VPPFRQF       0    0    0    0    0    0    1    1    0    0
GTTCCTCCGTTTCGTTCTAGT     VPPFRSS       0    0    0    1    0    0    0    0    0    0
GTTCCTCCGTTTGTGGAGGCT     VPPFVEA       0    0    0    0    0    0    0    0    0    1
GTTCCTCCGTTTTCGTATCAT     VPPFSYH       0    0    0    0    1    0    0    0    0    0
GTTCCTCCTAAGATTAAGGTG     VPPKIKV       0    0    0    0    1    0    0    0    0    0
GTTCCTCCTAATACTTCTCTT     VPPNTSL       0    0    0    0    0    0    0    1    0    0
GTTCCTCCTAATCATCGTAAG     VPPNHRK       0    0    0    0    1    0    0    0    0    0
GTTCCTCCTACGCTTTTGTAG     VPPTLLQ       0    0    0    0    0    0    0    1    0    0
GTTCCTCCTACGCTTTTGTAT     VPPTLLY       0    0    0    0    0    0    0    1    0    0
GTTCCTCCTATGTTGCGTATG     VPPMLRM       0    0    0    0    0    0    1    0    0    0
GTTCCTCCTATTACTGTTGAT     VPPITVD       0    0    0    0    0    0    0    0    0    1
GTTCCTCCTATTATTGAGTCG     VPPIIES       0    0    0    0    0    0    0    3    0    0
GTTCCTCCTATTGAGAGTAAT     VPPIESN       0    0    0    1    0    0    0    0    0    0
GTTCCTCCTATTGTGATGGGG     VPPIVMG       0    0    0    0    0    0    0    1    0    0
GTTCCTCCTCAGAGGCAGAAA     VPPQRQK       0    0    0    0    0    0    1    0    0    0
GTTCCTCCTCAGAGGCAGAAT     VPPQRQN       0    0    0    0    0    3    3    0    0    0
GTTCCTCCTCAGAGTATGCGT     VPPQSMR       0    0    0    0    0    0    1    0    0    0
GTTCCTCCTCAGCGTTGGATG     VPPQRWM       0    0    0    0    0    0    0    1    0    1
GTTCCTCCTCATAGTAATGTT     VPPHSNV       0    0    0    0    0    0    0    1    0    0
GTTCCTCCTCCGCGGGCGAGT     VPPPRAS       0    0    0    0    0    1    0    0    0    0
GTTCCTCCTCCTAGTTATTAT     VPPPSYY       0    0    0    0    0    3    0    0    0    0
GTTCCTCCTCGGGCTTATCGT     VPPRAYR       0    0    0    0    0    0    0    3    0    0
GTTCCTCCTCTGCGTTGGATG     VPPLRWM       0    0    0    0    0    0    0    1    0    0
GTTCCTCCTCTGTCGAGGGTT     VPPLSRV       0    0    0    0    0    0    0    0    0    1
GTTCCTCCTGAGACTGGGTGG     VPPETGW       0    0    0    0    0    0    0    1    0    0
GTTCCTCCTGAGTGTGGGCAG     VPPECGQ       0    0    0    0    0    0    3    0    0    0
GTTCCTCCTGATCCTGAGCAG     VPPDPEQ       0    0    3    0    0    0    0    0    0    0
GTTCCTCCTGATCGTCATCAT     VPPDRHH       0    0    0    0    0    1    0    0    0    0
GTTCCTCCTGCGGATAGTTCG     VPPADSS       0    0    0    0    0    1    0    0    0    0
GTTCCTCCTGCGTTTGCGAGG     VPPAFAR       0    0    1    0    0    0    0    0    0    0
GTTCCTCCTGGGATGCATTCT     VPPGMHS       0    0    0    0    0    0    0    0    1    0
GTTCCTCCTGGGTATAGTTTT     VPPGYSF       0    0    0    0    0    0    1    0    0    0
GTTCCTCCTGGGTTTATGAGT     VPPGFMS       0    0    0    1    0    0    0    0    0    0
GTTCCTCCTGGTCCGCTTTTG     VPPGPLL       0    0    0    0    0    0    0    0    0    1
GTTCCTCCTGGTTTGGAGAAG     VPPGLEK       0    0    1    0    0    0    0    0    0    0
GTTCCTCCTGTGGCGACTTTG     VPPVATL       0    0    0    0    0    1    0    0    0    0
GTTCCTCCTGTGTATAGTTAA     VPPVYS*       0    0    0    0    0    0    1    0    0    0
GTTCCTCCTGTGTCTCATCCT     VPPVSHP       0    0    0    0    0    0    1    0    0    0
GTTCCTCCTGTTAATACTGAT     VPPVNTD       0    0    0    0    1    0    0    0    0    0
GTTCCTCCTGTTCCTTTTCCG     VPPVPFP       0    0    0    0    0    1    0    0    0    0
GTTCCTCCTGTTCTTAGTAAT     VPPVLSN       0    0    0    0    0    0    0    0    0    1
GTTCCTCCTGTTGATAGTAAT     VPPVDSN       0    0    0    0    0    0    1    0    0    0
GTTCCTCCTTAGATTAAGGTG     VPPQIKV       0    0    0    0    1    0    0    0    0    0
GTTCCTCCTTCTACTTCGCAT     VPPSTSH       0    0    0    0    0    0    0    1    0    0
GTTCCTCCTTCTGGGAATGAT     VPPSGND       0    0    0    0    0    0    0    0    0    1
GTTCCTCCTTGGCAGAGTCGA     VPPWQSR       0    0    1    0    0    0    0    0    0    0
GTTCCTCCTTGGCAGAGTCGT     VPPWQSR       0    0    1    0    0    0    0    0    0    0
GTTCCTCCTTGGCCGTCTTTG     VPPWPSL       0    0    0    0    0    1    0    0    0    0
GTTCCTCCTTTGGGTCATGCT     VPPLGHA       0    0    0    0    0    1    0    0    0    1
GTTCCTCCTTTTGAGACTCCG     VPPFETP       0    0    0    0    0    1    0    0    0    0
GTTCCTCCTTTTGAGTGGCGG     VPPFEWR       0    0    0    0    0    3    0    0    0    0
GTTCCTCGGAATCATGAGGCT     VPRNHEA       0    0    0    0    0    0    1    0    0    0
GTTCCTCGGAATTGGCTTACG     VPRNWLT       0    0    0    0    0    0    0    3    0    0
GTTCCTCGGAATTTGCCGGCG     VPRNLPA       0    0    0    0    0    0    1    0    0    0
GTTCCTCGGACGCCTAGTAAT     VPRTPSN       0    0    0    0    0    3    0    0    0    0
GTTCCTCGGACTATTAAGGGT     VPRTIKG       0    0    0    0    0    0    0    0    0    1
GTTCCTCGGACTCCGATTTTT     VPRTPIF       0    0    0    0    0    0    0    0    1    0
GTTCCTCGGAGTACGACGATG     VPRSTTM       0    0    0    1    0    0    0    0    0    0
GTTCCTCGGATTATGCTTCCG     VPRIMLP       0    0    0    0    0    0    0    1    0    0
GTTCCTCGGCATTATATTATG     VPRHYIM       0    0    0    0    1    0    0    0    0    0
GTTCCTCGGCTGACGTCGCTG     VPRLTSL       0    0    0    0    0    0    0    0    0    1
GTTCCTCGGCTGGGTGGGCAG     VPRLGGQ       0    0    0    0    0    0    0    3    0    0
GTTCCTCGGCTTAAGGATCAT     VPRLKDH       0    0    0    0    0    1    0    0    0    0
GTTCCTCGGCTTTATATTATG     VPRLYIM       0    0    0    0    1    0    0    0    0    0
GTTCCTCGGGAGAAGCAGCCG     VPREKQP       0    0    0    0    0    0    1    0    0    0
GTTCCTCGGGAGACTCAGGAT     VPRETQD       0    0    0    0    0    0    3    0    3    0
GTTCCTCGGGAGTCGACTTGG     VPRESTW       0    0    0    0    0    0    1    0    0    0
GTTCCTCGGGATACTTTTCTG     VPRDTFL       0    0    0    0    0    0    1    0    0    0
GTTCCTCGGGCGATTCCTACG     VPRAIPT       0    0    0    0    0    1    0    0    0    0
GTTCCTCGGGGGCTGACTTGG     VPRGLTW       0    0    0    0    0    0    1    0    0    0
GTTCCTCGGGGGCTTCCGTAT     VPRGLPY       0    0    0    0    0    0    1    0    0    0
GTTCCTCGGGGTCTGAGGCAT     VPRGLRH       0    0    0    0    0    0    0    0    0    1
GTTCCTCGGGTTGTGACTTTT     VPRVVTF       0    0    0    0    0    1    0    0    0    0
GTTCCTCGGTATAGTACTACG     VPRYSTT       0    0    0    0    0    0    0    0    0    1
GTTCCTCGGTATGATACGGAT     VPRYDTD       0    0    0    0    0    1    0    0    0    0
GTTCCTCGGTATTATGGTACG     VPRYYGT       0    0    0    0    0    0    1    0    0    0
GTTCCTCGGTATTCGAAACCA     VPRYSKP       0    0    0    0    0    0    0    1    0    0
GTTCCTCGGTATTTGCCGGCG     VPRYLPA       0    0    0    0    0    0    1    0    0    0
GTTCCTCGGTCGCCTTCGGTT     VPRSPSV       0    0    0    0    1    0    0    0    0    0
GTTCCTCGGTCTTCGCATTAT     VPRSSHY       0    0    0    0    1    0    0    0    0    0
GTTCCTCGGTGGACGGATCCT     VPRWTDP       0    0    0    1    0    0    0    0    1    0
GTTCCTCGGTGTACGCATGTG     VPRCTHV       0    0    0    0    0    0    1    0    0    0
GTTCCTCGGTTGACTATGAGT     VPRLTMS       0    0    0    0    0    1    0    0    0    0
GTTCCTCGGTTGCAGTATAAG     VPRLQYK       0    0    0    0    0    0    0    0    0    1
GTTCCTCGGTTGGCTCATAGT     VPRLAHS       0    0    0    0    0    0    0    0    1    0
GTTCCTCGTAATACGGAGATG     VPRNTEM       0    0    0    0    0    0    0    0    1    0
GTTCCTCGTAATGAGATTCGT     VPRNEIR       0    0    0    0    0    0    0    0    0    1
GTTCCTCGTAATTCTCTGAGA     VPRNSLR       0    0    0    0    0    0    0    0    0    1
GTTCCTCGTAATTCTCTGAGT     VPRNSLS       0    0    0    0    0    0    0    0    0    1
GTTCCTCGTACGCAGGCGTGG     VPRTQAW       0    0    0    0    0    0    0    0    0    1
GTTCCTCGTACGGAGAGTAAG     VPRTESK       0    0    1    0    0    0    0    0    0    0
GTTCCTCGTACTAGTCGTATT     VPRTSRI       0    0    0    0    0    0    1    0    0    0
GTTCCTCGTACTATTCAGGAA     VPRTIQE       0    0    0    0    0    0    0    0    1    0
GTTCCTCGTACTCTTCGGAAT     VPRTLRN       0    0    0    0    0    1    0    0    0    0
GTTCCTCGTACTTATTTTAGA     VPRTYFR       0    0    0    0    0    0    0    1    0    0
GTTCCTCGTACTTATTTTAGT     VPRTYFS       0    0    0    0    0    0    0    1    0    0
GTTCCTCGTAGTCATGATTCG     VPRSHDS       0    0    0    0    0    0    0    0    0    1
GTTCCTCGTAGTTCGGCGTAT     VPRSSAY       0    0    0    0    0    1    0    0    0    0
GTTCCTCGTATGTTGTGGGAT     VPRMLWD       0    0    0    0    1    0    0    0    0    0
GTTCCTCGTCAGGGGATTGTT     VPRQGIV       0    0    0    0    0    0    1    0    0    0
GTTCCTCGTCATAATGGTCCG     VPRHNGP       0    0    0    0    0    0    0    0    3    0
GTTCCTCGTCATATTTCTTCT     VPRHISS       0    0    1    0    0    0    0    0    0    0
GTTCCTCGTCATGGTAAGGAA     VPRHGKE       0    0    0    0    0    0    1    0    0    0
GTTCCTCGTCATGGTAAGGAT     VPRHGKD       0    0    0    0    0    1    1    0    0    0
GTTCCTCGTCCTCTTTGGTAG     VPRPLWQ       0    0    1    0    0    0    0    0    0    0
GTTCCTCGTCTGGATATTACG     VPRLDIT       0    0    0    0    1    0    0    0    0    0
GTTCCTCGTCTTATTTCTTCT     VPRLISS       0    0    1    0    0    0    0    0    0    0
GTTCCTCGTCTTCAGGGGCCT     VPRLQGP       0    0    0    0    0    0    0    1    0    0
GTTCCTCGTCTTTTTCGTACT     VPRLFRT       0    0    0    0    0    0    0    0    0    1
GTTCCTCGTGAGGTGTTGCAT     VPREVLH       0    0    0    1    0    0    0    0    0    0
GTTCCTCGTGAGTCGTATGCT     VPRESYA       0    0    0    0    0    0    0    1    0    0
GTTCCTCGTGAGTTTCAGCAG     VPREFQQ       0    0    0    0    0    0    0    0    0    1
GTTCCTCGTGATCATTTGATT     VPRDHLI       0    0    0    0    0    0    0    0    0    3
GTTCCTCGTGATTCTTGGATG     VPRDSWM       0    0    0    0    0    0    0    1    0    0
GTTCCTCGTGCTTATCCTATT     VPRAYPI       0    0    0    0    0    0    0    1    0    0
GTTCCTCGTGGGCTTATTTAT     VPRGLIY       0    0    1    0    0    0    0    0    0    0
GTTCCTCGTGGGGGGTCGCTT     VPRGGSL       0    0    0    1    0    0    0    0    0    0
GTTCCTCGTGGGTCGTATGGT     VPRGSYG       0    0    0    0    0    0    3    0    0    0
GTTCCTCGTGGTCCGTGTAAG     VPRGPCK       0    0    0    0    0    0    0    1    0    0
GTTCCTCGTGTGACTATGCGA     VPRVTMR       0    0    0    0    0    0    0    0    0    1
GTTCCTCGTGTGACTATGCGT     VPRVTMR       0    0    0    0    0    0    0    0    0    1
GTTCCTCGTGTGTCGTATGGT     VPRVSYG       0    0    0    0    0    0    0    1    0    0
GTTCCTCGTTCGAAGGAGCAT     VPRSKEH       0    0    0    0    0    0    0    0    0    1
GTTCCTCGTTCGCCGAATGGT     VPRSPNG       0    0    0    0    0    3    0    0    0    0
GTTCCTCGTTCGGTTTCTTAG     VPRSVSQ       0    0    0    0    0    0    1    0    0    0
GTTCCTCGTTCTATTCAGGAT     VPRSIQD       0    0    0    0    0    0    0    0    1    0
GTTCCTCGTTTGATGCTTGTT     VPRLMLV       0    0    0    0    0    0    1    0    0    0
GTTCCTCGTTTGGAGCATAAG     VPRLEHK       0    0    0    0    0    0    0    1    0    0
GTTCCTCGTTTTCCGTCTCGG     VPRFPSR       0    0    0    1    0    0    0    0    0    0
GTTCCTCGTTTTTTTTGGAAG     VPRFFWK       0    0    0    0    0    0    1    0    0    0
GTTCCTCTGAAGATTGAGCGG     VPLKIER       0    0    0    0    0    0    1    0    0    0
GTTCCTCTGAATATGTATGAT     VPLNMYD       0    0    0    0    0    0    0    0    0    1
GTTCCTCTGAATCTGGCGAAT     VPLNLAN       0    0    0    0    0    1    0    0    0    0
GTTCCTCTGAATGATCATAAG     VPLNDHK       0    0    0    0    0    0    1    0    0    0
GTTCCTCTGACTTCTATTAAT     VPLTSIN       0    0    0    0    0    0    0    1    0    0
GTTCCTCTGAGTAAGATGGGT     VPLSKMG       0    0    1    0    0    0    0    0    0    0
GTTCCTCTGATGACGCTGAAG     VPLMTLK       0    0    0    0    0    1    0    0    0    0
GTTCCTCTGCAGATTCTTGGA     VPLQILG       0    0    0    0    0    0    0    0    0    1
GTTCCTCTGCAGATTCTTGGT     VPLQILG       0    0    0    0    0    0    0    0    0    1
GTTCCTCTGCAGCCGTTTGCG     VPLQPFA       0    0    0    0    0    0    0    1    0    0
GTTCCTCTGCATGAGCCTATT     VPLHEPI       0    0    0    0    0    0    0    0    0    1
GTTCCTCTGCTGCCTTGGAGG     VPLLPWR       0    0    0    0    0    0    0    0    0    1
GTTCCTCTGCTGGAGCTTACT     VPLLELT       0    0    0    0    0    1    0    0    0    0
GTTCCTCTGCTGGGTCATAGA     VPLLGHR       0    0    0    0    0    0    0    0    1    0
GTTCCTCTGCTGGGTCATAGT     VPLLGHS       0    0    0    0    0    0    0    0    1    0
GTTCCTCTGCTGTCTGGTTCG     VPLLSGS       0    0    0    0    0    0    0    0    3    0
GTTCCTCTGCTGTTGTCGGCT     VPLLLSA       0    0    0    0    0    0    0    1    0    0
GTTCCTCTGCTTACGAATCCG     VPLLTNP       0    0    0    0    0    0    0    0    0    1
GTTCCTCTGGATCGTTGGTAT     VPLDRWY       0    0    0    0    0    0    0    0    0    1
GTTCCTCTGGATGATGGTTTT     VPLDDGF       0    0    0    0    1    0    0    0    0    0
GTTCCTCTGGATTGGTATGCT     VPLDWYA       0    0    0    0    0    0    0    0    1    0
GTTCCTCTGGCGGTTCCTAAT     VPLAVPN       0    0    0    0    0    1    0    1    0    0
GTTCCTCTGGGGCCGAGTACG     VPLGPST       0    0    0    0    0    0    1    0    0    0
GTTCCTCTGGGGTATACTAGT     VPLGYTS       0    0    0    0    0    0    0    0    0    1
GTTCCTCTGGTGATTTGGACT     VPLVIWT       0    0    0    0    0    0    0    1    0    0
GTTCCTCTGTATATGTATGAT     VPLYMYD       0    0    0    0    0    0    0    0    0    1
GTTCCTCTGTATGTTCGGCGT     VPLYVRR       0    0    0    0    0    0    0    0    1    0
GTTCCTCTGTATTTGCGGTCT     VPLYLRS       0    0    0    0    0    1    0    0    0    0
GTTCCTCTGTCGTTGTATCTT     VPLSLYL       0    0    0    0    0    0    1    0    0    0
GTTCCTCTGTCTCATACTAGG     VPLSHTR       0    0    0    0    0    0    0    1    0    0
GTTCCTCTGTGGATGAATTCG     VPLWMNS       0    0    0    0    0    0    0    0    0    1
GTTCCTCTGTGTACTCTTTGT     VPLCTLC       0    0    0    0    0    0    1    0    0    0
GTTCCTCTGTTGCGGACTTAG     VPLLRTQ       0    0    0    0    0    0    0    0    0    1
GTTCCTCTGTTGGCGTGTCAT     VPLLACH       0    0    0    0    0    0    0    0    1    0
GTTCCTCTGTTGTAGAAGAAG     VPLLQKK       0    0    0    0    0    0    1    0    0    0
GTTCCTCTGTTGTAGATGTTG     VPLLQML       0    0    0    0    0    0    1    0    0    0
GTTCCTCTTAATCATCTTCGG     VPLNHLR       0    0    0    0    0    0    1    0    0    0
GTTCCTCTTAATCGGCTTCCG     VPLNRLP       0    0    0    0    0    1    0    0    0    0
GTTCCTCTTACGCCTAATATG     VPLTPNM       0    0    0    0    0    1    0    0    0    0
GTTCCTCTTACTTGGGATTAT     VPLTWDY       0    0    0    0    0    0    1    0    0    0
GTTCCTCTTAGGTAGCTGAAT     VPLRQLN       0    0    0    0    0    0    0    1    0    0
GTTCCTCTTATTGAGTCTCAG     VPLIESQ       0    0    0    0    0    1    0    0    0    0
GTTCCTCTTCCGAAGCATAGG     VPLPKHR       0    0    0    0    0    0    0    0    0    1
GTTCCTCTTCCGGTGCAGACG     VPLPVQT       0    0    0    0    0    0    0    1    0    0
GTTCCTCTTCCTCATAGTAAG     VPLPHSK       0    0    0    0    0    1    0    0    0    0
GTTCCTCTTCGGTATTGTACT     VPLRYCT       0    0    0    0    0    1    0    0    0    0
GTTCCTCTTCTGAGGTTTAAT     VPLLRFN       0    0    0    0    0    0    0    1    0    0
GTTCCTCTTCTGCTTGGGTTG     VPLLLGL       0    0    0    0    1    0    0    0    0    0
GTTCCTCTTCTGGATCAAAGG     VPLLDQR       0    0    0    0    0    0    1    0    0    0
GTTCCTCTTCTGGATCATAGG     VPLLDHR       0    0    0    0    0    0    1    0    0    0
GTTCCTCTTCTTACTTCTCGT     VPLLTSR       0    0    0    0    0    0    6    0    0    0
GTTCCTCTTCTTCATCTTACG     VPLLHLT       0    0    0    0    0    0    1    0    0    0
GTTCCTCTTCTTCCGCAGAAT     VPLLPQN       0    0    0    0    0    0    0    1    0    0
GTTCCTCTTCTTCCTAAGCAT     VPLLPKH       0    0    0    0    0    3    0    0    0    0
GTTCCTCTTCTTTTGAATATG     VPLLLNM       0    0    0    0    0    0    0    0    1    0
GTTCCTCTTGAGCAGTATCGT     VPLEQYR       0    0    0    0    0    0    1    0    0    0
GTTCCTCTTGAGCTGTCTTTT     VPLELSF       0    0    0    0    0    0    0    1    0    0
GTTCCTCTTGATTTTTCGCAT     VPLDFSH       0    0    0    0    0    0    1    0    0    0
GTTCCTCTTGCGGGGTGGACG     VPLAGWT       0    0    0    0    0    0    0    0    0    3
GTTCCTCTTGCTATGTATGAA     VPLAMYE       0    0    0    0    0    0    1    0    0    0
GTTCCTCTTGCTATGTATGAT     VPLAMYD       0    0    0    0    0    1    1    0    0    0
GTTCCTCTTGCTGCGTTTCTG     VPLAAFL       0    0    0    1    0    0    0    1    0    0
GTTCCTCTTGGGGCGGCGTCG     VPLGAAS       0    0    1    0    0    0    0    0    0    0
GTTCCTCTTGGTAGAAAAACT     VPLGRKT       0    0    0    0    0    0    1    0    0    0
GTTCCTCTTGGTAGTAATTCG     VPLGSNS       0    0    0    0    0    0    1    0    0    0
GTTCCTCTTGTGCCTATTCAG     VPLVPIQ       0    0    0    0    0    0    1    0    0    0
GTTCCTCTTTATTTGGATTAA     VPLYLD*       0    0    0    0    0    0    0    1    0    0
GTTCCTCTTTATTTGGATTAT     VPLYLDY       0    0    0    0    0    0    0    1    0    0
GTTCCTCTTTGTACTCAGGAT     VPLCTQD       0    0    0    0    0    0    0    1    0    0
GTTCCTGAGAAGATGTTGATG     VPEKMLM       0    0    0    0    0    0    0    0    1    0
GTTCCTGAGAAGGTTACTAAT     VPEKVTN       0    0    0    0    0    0    0    0    0    1
GTTCCTGAGAAGTGGCATTAT     VPEKWHY       0    0    0    0    0    0    1    0    0    0
GTTCCTGAGAATCATAAGAAG     VPENHKK       0    0    0    0    0    0    0    3    0    0
GTTCCTGAGACGAAGGGTCGG     VPETKGR       0    0    0    0    0    1    0    0    0    0
GTTCCTGAGACGTATTGTAAG     VPETYCK       0    0    0    0    0    1    0    0    0    0
GTTCCTGAGACTAGGTATTGG     VPETRYW       0    0    0    0    0    0    1    0    0    0
GTTCCTGAGAGGCTGATTGTG     VPERLIV       0    0    0    0    0    0    0    0    0    1
GTTCCTGAGAGGGATATTGAG     VPERDIE       0    0    0    0    0    0    0    0    3    0
GTTCCTGAGAGTTATACGTGG     VPESYTW       0    0    0    0    0    0    1    0    0    0
GTTCCTGAGATGCTGAATGGG     VPEMLNG       0    0    0    0    0    0    0    1    0    0
GTTCCTGAGATGTATCCGACT     VPEMYPT       0    0    0    0    0    0    0    0    0    1
GTTCCTGAGATTACGGGGGAT     VPEITGD       0    0    0    0    0    0    0    1    0    0
GTTCCTGAGCAGCGGCAGGGT     VPEQRQG       0    0    0    0    0    0    1    0    0    0
GTTCCTGAGCCGAAGACAAAA     VPEPKTK       0    0    0    0    0    1    0    0    0    0
GTTCCTGAGCCGACTCCGGGG     VPEPTPG       0    0    0    0    0    0    0    0    0    1
GTTCCTGAGCCGTAGACTATT     VPEPQTI       0    0    0    0    0    1    0    0    0    0
GTTCCTGAGCGTCGTACTCCT     VPERRTP       0    0    0    0    0    0    0    0    0    1
GTTCCTGAGCTTAGGAATTGG     VPELRNW       0    0    0    0    0    1    0    0    0    0
GTTCCTGAGGAAAAAGGAGAA     VPEEKGE       0    0    0    0    0    0    0    0    0    1
GTTCCTGAGGATGAGCCGTGG     VPEDEPW       0    0    0    0    0    1    0    0    0    0
GTTCCTGAGGATTTTAAGGCG     VPEDFKA       0    0    0    0    0    0    0    1    0    0
GTTCCTGAGGCGTCTGGGGAG     VPEASGE       0    0    0    0    0    0    1    0    0    0
GTTCCTGAGGCTCTTGGTAGT     VPEALGS       0    0    0    0    0    0    0    0    0    3
GTTCCTGAGGCTGTGCATTAT     VPEAVHY       0    0    0    0    0    0    1    0    0    0
GTTCCTGAGGGTCCTCTGGAT     VPEGPLD       0    0    0    0    0    1    0    0    0    0
GTTCCTGAGGTGACTATTCAA     VPEVTIQ       0    0    0    0    0    0    0    0    0    1
GTTCCTGAGGTGACTATTCTT     VPEVTIL       0    0    0    0    0    0    0    0    0    1
GTTCCTGAGGTGCTTCCTCAT     VPEVLPH       0    0    0    0    0    0    1    0    0    0
GTTCCTGAGGTTCTTTTGCAT     VPEVLLH       0    0    0    0    0    1    1    0    0    0
GTTCCTGAGGTTTCGAGTTCT     VPEVSSS       0    0    0    0    0    3    0    1    0    0
GTTCCTGAGTAGAAGTTTCCG     VPEQKFP       0    0    0    1    0    0    0    0    0    0
GTTCCTGAGTAGACGTATCTA     VPEQTYL       0    0    0    0    0    0    0    0    0    1
GTTCCTGAGTAGACGTATCTT     VPEQTYL       0    0    0    0    0    0    0    0    0    1
GTTCCTGAGTATCCTACGGCG     VPEYPTA       0    0    0    0    0    0    0    1    0    0
GTTCCTGAGTATCCTTATATT     VPEYPYI       0    0    0    0    0    0    0    0    0    1
GTTCCTGAGTCGCTTGCTAAG     VPESLAK       0    0    0    0    0    1    0    0    0    0
GTTCCTGAGTCTATTGGTCGT     VPESIGR       0    0    1    0    0    0    0    1    0    0
GTTCCTGAGTGGCAGCCTGAG     VPEWQPE       0    0    0    0    0    1    0    0    0    0
GTTCCTGAGTTGACGTTGGTT     VPELTLV       0    0    0    0    0    0    1    0    0    0
GTTCCTGAGTTTATTCATCCG     VPEFIHP       0    0    1    0    0    0    0    0    0    0
GTTCCTGAGTTTGCGACTGGG     VPEFATG       0    0    0    0    0    0    0    0    1    0
GTTCCTGAGTTTTAGGCTTGG     VPEFQAW       0    0    0    0    0    0    0    0    0    1
GTTCCTGAGTTTTAGGCTTTT     VPEFQAF       0    0    0    0    0    0    0    0    0    1
GTTCCTGATAAGGTTACTAGG     VPDKVTR       0    0    0    0    1    0    0    0    0    0
GTTCCTGATAATAGGAGGCTT     VPDNRRL       0    0    0    0    0    0    1    0    0    0
GTTCCTGATACGTTTGCTCTG     VPDTFAL       0    0    0    0    0    0    1    0    0    0
GTTCCTGATACTCAGCCTTAT     VPDTQPY       0    0    0    0    0    0    3    0    0    0
GTTCCTGATAGGCCGGTGTGG     VPDRPVW       0    0    0    0    0    0    3    0    0    0
GTTCCTGATATGTCGAGTGTG     VPDMSSV       0    0    0    0    0    0    1    0    0    0
GTTCCTGATATGTCGTGGGTG     VPDMSWV       0    0    0    0    0    0    1    0    0    0
GTTCCTGATATTAATCTTGAT     VPDINLD       0    0    0    0    0    1    0    0    0    0
GTTCCTGATATTACTCAGCTT     VPDITQL       0    0    0    0    0    0    1    0    0    0
GTTCCTGATATTAGGAATCGG     VPDIRNR       0    0    0    0    0    0    0    0    0    1
GTTCCTGATATTGAGACTTAA     VPDIET*       0    0    0    0    0    0    0    1    0    0
GTTCCTGATCAGCCGTAGAAG     VPDQPQK       0    0    0    0    3    0    0    0    0    0
GTTCCTGATCCTGATCTTAAT     VPDPDLN       0    0    0    0    0    1    0    0    0    0
GTTCCTGATCGGCGTTCTATG     VPDRRSM       0    0    0    0    0    0    1    0    0    0
GTTCCTGATCGGTATACTTCG     VPDRYTS       0    0    0    0    0    0    0    3    0    0
GTTCCTGATCTGAAGAAGGCT     VPDLKKA       0    0    0    0    0    0    0    1    0    0
GTTCCTGATCTGAAGAGTTTG     VPDLKSL       0    0    0    0    0    0    0    1    0    0
GTTCCTGATCTGAATGAGAAT     VPDLNEN       0    0    1    0    0    0    0    0    0    0
GTTCCTGATCTGAGAACGAAG     VPDLRTK       0    0    0    0    0    0    0    0    1    0
GTTCCTGATCTGAGTTCGATG     VPDLSSM       0    0    0    0    0    0    3    0    0    0
GTTCCTGATCTGCCGATGTCT     VPDLPMS       0    0    0    0    0    0    1    0    0    0
GTTCCTGATCTGTCTCTTGGT     VPDLSLG       0    0    0    0    0    0    1    0    0    0
GTTCCTGATCTTACTCGTAGT     VPDLTRS       0    0    0    0    0    0    1    0    0    0
GTTCCTGATGCGCAGCATCGT     VPDAQHR       0    0    0    0    0    0    0    1    0    0
GTTCCTGATGCGCTGCGGAGT     VPDALRS       0    0    0    0    0    1    0    0    0    0
GTTCCTGATGCGGTTGTGGGT     VPDAVVG       0    0    0    0    0    0    0    0    1    0
GTTCCTGATGGGAATACGTTT     VPDGNTF       0    0    0    0    0    0    1    0    0    0
GTTCCTGATGTGAGTAATACG     VPDVSNT       0    0    0    0    0    0    0    1    0    0
GTTCCTGATTAGAAGCCTGGT     VPDQKPG       0    0    0    0    0    0    3    0    0    0
GTTCCTGATTAGTTTCTGTTG     VPDQFLL       0    0    0    0    0    0    0    0    1    0
GTTCCTGATTATACGCATCCG     VPDYTHP       0    0    0    0    0    0    0    1    0    0
GTTCCTGATTATACGTGTGAA     VPDYTCE       0    0    0    0    0    0    0    1    0    0
GTTCCTGATTATACGTGTGTT     VPDYTCV       0    0    0    0    0    0    0    1    0    0
GTTCCTGATTATATGAATGGG     VPDYMNG       0    0    0    0    0    0    0    0    0    1
GTTCCTGATTATCCTGTTGTT     VPDYPVV       0    0    0    1    0    0    0    0    0    0
GTTCCTGATTATTATACGCCG     VPDYYTP       0    0    0    1    0    0    0    0    0    0
GTTCCTGATTCGCCGACTACT     VPDSPTT       0    0    0    1    0    0    0    0    0    0
GTTCCTGATTCGCGTACGAAG     VPDSRTK       0    0    0    0    0    0    0    1    0    0
GTTCCTGATTCGTAGAGTCTG     VPDSQSL       0    0    0    0    0    0    0    0    3    0
GTTCCTGATTCTTCGTTTAAT     VPDSSFN       0    0    0    0    0    0    1    0    0    0
GTTCCTGATTCTTCTCGGACT     VPDSSRT       0    0    0    0    0    0    0    1    0    0
GTTCCTGATTCTTGGTCGAAG     VPDSWSK       0    0    0    0    0    1    0    0    0    0
GTTCCTGATTCTTTTGCTGCG     VPDSFAA       0    0    0    0    0    0    1    0    0    0
GTTCCTGATTGGCTGACGACA     VPDWLTT       0    0    0    0    0    1    0    0    0    0
GTTCCTGATTTGGAGAAGTGG     VPDLEKW       0    0    0    0    0    0    0    0    0    1
GTTCCTGATTTGGATCTTCAG     VPDLDLQ       0    0    0    0    0    1    0    0    0    0
GTTCCTGATTTTAGTCTGTTT     VPDFSLF       0    0    0    0    0    0    1    0    0    0
GTTCCTGATTTTGAGACTTAT     VPDFETY       0    0    0    0    0    0    0    1    0    0
GTTCCTGATTTTTGGACTAGG     VPDFWTR       0    0    0    0    0    0    0    0    0    3
GTTCCTGCAAGACCAAGGACA     VPARPRT       0    0    0    4    0    0    1    0    0    0
GTTCCTGCGAAGACGCGTCCG     VPAKTRP       0    0    0    0    0    0    1    0    0    0
GTTCCTGCGAATCGTAATGCG     VPANRNA       0    0    0    0    0    0    3    0    0    0
GTTCCTGCGAATGCTACGAGT     VPANATS       0    0    0    0    1    0    0    0    0    0
GTTCCTGCGACGCATTTGTCG     VPATHLS       0    0    0    0    0    1    0    0    0    0
GTTCCTGCGACTATTGCGCAT     VPATIAH       0    0    0    0    0    0    1    1    0    0
GTTCCTGCGACTCAGCCGCGG     VPATQPR       0    0    0    0    0    0    0    1    0    0
GTTCCTGCGACTGAGCCGTAG     VPATEPQ       0    0    0    0    0    0    0    0    0    1
GTTCCTGCGACTTCTATGGAT     VPATSMD       0    0    0    0    0    1    0    0    0    0
GTTCCTGCGAGTGCGTCGATT     VPASASI       0    0    0    0    0    0    0    0    0    1
GTTCCTGCGATGCAGTATGGG     VPAMQYG       0    0    0    0    0    0    1    0    0    0
GTTCCTGCGATTACGCATTTG     VPAITHL       0    0    0    0    0    0    1    0    0    0
GTTCCTGCGATTAGTGTTAAG     VPAISVK       0    0    0    0    0    0    1    0    0    0
GTTCCTGCGCAGTTTGCGTTT     VPAQFAF       0    0    0    0    0    0    0    0    0    1
GTTCCTGCGCGGGTGCATCTT     VPARVHL       0    0    0    0    0    0    0    0    0    1
GTTCCTGCGCGGTCTGAGCCT     VPARSEP       0    0    0    1    0    0    0    0    0    0
GTTCCTGCGCGTAGTGATTCT     VPARSDS       0    0    0    1    0    0    0    1    0    0
GTTCCTGCGCTGCCTGGGAGG     VPALPGR       0    0    0    0    0    1    0    0    0    0
GTTCCTGCGCTGGTTATTGCT     VPALVIA       0    0    0    0    0    0    0    0    1    0
GTTCCTGCGCTTACGAATTCT     VPALTNS       0    0    0    0    3    0    0    0    0    0
GTTCCTGCGGAGAAGAAGAAT     VPAEKKN       0    0    0    0    0    0    0    0    1    0
GTTCCTGCGGAGAAGAAGATG     VPAEKKM       0    0    0    0    0    0    0    0    1    0
GTTCCTGCGGAGGTGGGTATG     VPAEVGM       0    0    0    0    0    0    0    0    1    0
GTTCCTGCGGATACGCCGTTT     VPADTPF       0    0    0    0    0    0    0    0    1    0
GTTCCTGCGGCGGAGATTATG     VPAAEIM       0    0    0    1    0    0    0    0    0    0
GTTCCTGCGGCTTATACTTAG     VPAAYTQ       0    0    0    0    0    0    1    0    0    0
GTTCCTGCGGTGAATGTTGTA     VPAVNVV       0    0    0    0    0    0    1    0    0    0
GTTCCTGCGGTGAATGTTGTT     VPAVNVV       0    0    0    0    0    0    1    0    0    0
GTTCCTGCGGTTACGCCGTTT     VPAVTPF       0    0    0    0    0    0    0    0    0    1
GTTCCTGCGGTTTAGAATTCG     VPAVQNS       0    0    0    0    0    1    0    0    0    0
GTTCCTGCGTAGGCTACTCGT     VPAQATR       0    0    0    0    0    0    0    0    1    0
GTTCCTGCGTAGGTGGCTTAT     VPAQVAY       0    0    0    0    0    0    0    0    0    1
GTTCCTGCGTATACTCGTGAT     VPAYTRD       0    0    0    0    1    0    0    0    0    0
GTTCCTGCGTATACTTGTAAG     VPAYTCK       0    0    0    0    0    1    0    0    0    0
GTTCCTGCGTATGATGCTGCG     VPAYDAA       0    0    0    0    0    3    0    0    0    0
GTTCCTGCGTCGGGTGGTCCG     VPASGGP       0    0    1    0    0    0    0    0    0    0
GTTCCTGCGTCTATTGCGCAT     VPASIAH       0    0    0    0    0    1    0    0    0    0
GTTCCTGCGTGGAATGTTCGT     VPAWNVR       0    0    0    0    0    1    0    0    0    0
GTTCCTGCGTGGCGGCATTCT     VPAWRHS       0    0    0    0    0    0    0    0    0    1
GTTCCTGCGTGTGCGTCGATT     VPACASI       0    0    0    0    0    0    0    0    0    1
GTTCCTGCGTTGCGTGAGCTT     VPALREL       0    0    0    0    0    0    0    3    0    0
GTTCCTGCTAAGCCTTTTCAT     VPAKPFH       0    0    0    0    0    0    0    1    0    0
GTTCCTGCTAAGGATCGGTTG     VPAKDRL       0    0    0    1    0    0    0    0    0    0
GTTCCTGCTAATCTGAAGAGA     VPANLKR       0    0    0    0    0    1    0    0    0    0
GTTCCTGCTAATGCTTGTAGT     VPANACS       0    0    0    0    0    0    0    0    1    0
GTTCCTGCTAATTATAAGACT     VPANYKT       0    0    0    0    0    0    0    1    0    0
GTTCCTGCTACGAAGAATACG     VPATKNT       0    0    0    0    0    0    0    0    1    0
GTTCCTGCTACTAAGATTCGT     VPATKIR       0    0    0    0    0    0    1    0    0    0
GTTCCTGCTACTTATAGGCAT     VPATYRH       0    0    0    1    0    0    0    0    0    0
GTTCCTGCTAGACCAAGGACA     VPARPRT       0    0    0    1    0    0    0    0    0    0
GTTCCTGCTAGGGGTACGCGT     VPARGTR       0    0    0    0    0    1    0    0    0    0
GTTCCTGCTAGTCCAAGGACA     VPASPRT       0    0    0    0    3    0    0    0    0    0
GTTCCTGCTAGTCCTAGGACT     VPASPRT       0    0    0    0    1    0    0    0    0    0
GTTCCTGCTAGTCCTTGTACA     VPASPCT       0    0    0    0    1    0    0    0    0    0
GTTCCTGCTATGATGCATGGG     VPAMMHG       0    0    0    0    0    0    0    1    0    0
GTTCCTGCTATGCCTACTCGG     VPAMPTR       0    0    0    0    0    1    0    0    0    0
GTTCCTGCTATGCGGCAGCCG     VPAMRQP       0    0    4    1    3    0    3    0    0    0
GTTCCTGCTATGCGGCAGCCT     VPAMRQP       0    0    0    0    3    0    0    0    0    0
GTTCCTGCTCAGAATCCGAAT     VPAQNPN       0    0    0    0    0    0    0    1    0    0
GTTCCTGCTCAGACTTCTACT     VPAQTST       0    0    0    0    0    0    0    0    0    1
GTTCCTGCTCAGATGCCTACT     VPAQMPT       0    0    0    0    0    0    0    1    0    0
GTTCCTGCTCAGCCTCAGTGG     VPAQPQW       0    0    0    1    0    0    0    0    0    0
GTTCCTGCTCAGCTGAATATG     VPAQLNM       0    0    0    0    0    0    0    0    0    1
GTTCCTGCTCAGGAGATGACT     VPAQEMT       0    0    0    1    0    0    0    0    0    0
GTTCCTGCTCAGGTGACGCTG     VPAQVTL       0    0    0    0    0    0    0    0    1    0
GTTCCTGCTCATGTGGTTACG     VPAHVVT       0    0    0    0    0    0    3    0    0    0
GTTCCTGCTCCGCAGACTTAT     VPAPQTY       0    0    0    0    0    1    0    0    0    0
GTTCCTGCTCCTGTTTCGCCA     VPAPVSP       0    0    0    0    0    0    0    1    0    0
GTTCCTGCTCCTGTTTCGCCT     VPAPVSP       0    0    0    0    0    0    0    1    0    0
GTTCCTGCTCGGAGTCAGATT     VPARSQI       0    0    0    0    0    0    0    1    0    0
GTTCCTGCTCGTATGCAGATT     VPARMQI       0    0    0    0    0    0    1    0    0    0
GTTCCTGCTCTGGATTTTCCG     VPALDFP       0    0    0    0    0    0    1    0    0    0
GTTCCTGCTCTTCAGATGGTG     VPALQMV       0    0    0    0    0    0    0    1    0    0
GTTCCTGCTGAGGATCAGGCG     VPAEDQA       0    0    0    0    1    0    0    6    0    0
GTTCCTGCTGATCTTTGTCCT     VPADLCP       0    0    0    0    0    0    0    3    0    0
GTTCCTGCTGATGTGTAGAGT     VPADVQS       0    0    0    0    0    0    0    3    0    1
GTTCCTGCTGATGTTTTTCGT     VPADVFR       0    0    0    0    1    1    0    0    0    0
GTTCCTGCTGCGCATCGGTCT     VPAAHRS       0    0    0    0    0    3    0    0    0    0
GTTCCTGCTGGGCTTCCGACT     VPAGLPT       0    0    0    0    0    1    0    1    0    0
GTTCCTGCTGGGTGGCAGTCT     VPAGWQS       0    0    0    0    0    1    0    0    0    0
GTTCCTGCTGGGTTTGCGTTG     VPAGFAL       0    0    0    0    0    1    0    0    0    0
GTTCCTGCTGGTAAGTCGTTG     VPAGKSL       0    0    0    1    0    0    0    0    0    0
GTTCCTGCTGGTCGTCAGTAT     VPAGRQY       0    0    0    0    0    1    1    0    0    0
GTTCCTGCTGGTTTGAGTACT     VPAGLST       0    0    0    0    0    0    0    1    0    0
GTTCCTGCTGTGGATCAGGCG     VPAVDQA       0    0    0    0    0    0    1    0    0    0
GTTCCTGCTGTGGCGGGTAAG     VPAVAGK       0    0    0    0    0    0    0    0    0    1
GTTCCTGCTGTTCGGTTGTAT     VPAVRLY       0    0    0    0    0    0    0    0    1    0
GTTCCTGCTGTTTTGTCGATG     VPAVLSM       0    0    1    0    0    0    0    0    0    0
GTTCCTGCTTAGATTGGTGGT     VPAQIGG       0    0    0    0    0    0    0    1    0    0
GTTCCTGCTTATCTGATGAGT     VPAYLMS       0    0    0    0    0    1    0    0    0    0
GTTCCTGCTTCGCCTAGGTTT     VPASPRF       0    0    0    1    0    0    1    1    0    0
GTTCCTGCTTCTGCTGTGCCT     VPASAVP       0    0    0    0    0    1    0    0    0    0
GTTCCTGCTTGGTCTTTGCAT     VPAWSLH       0    0    0    0    0    0    0    0    0    1
GTTCCTGCTTTGACGAAGCGT     VPALTKR       0    0    0    0    0    0    0    0    0    1
GTTCCTGCTTTGAGTCGTCAT     VPALSRH       0    0    0    0    0    1    0    0    0    0
GTTCCTGCTTTGATGGTTTAG     VPALMVQ       0    0    0    0    0    1    0    0    0    0
GTTCCTGCTTTGATGGTTTAT     VPALMVY       0    0    0    0    0    1    0    0    0    0
GTTCCTGCTTTGCGGCAGCCG     VPALRQP       0    0    1    0    0    0    0    0    0    0
GTTCCTGCTTTGCGTTATGGT     VPALRYG       0    0    0    0    0    0    1    0    0    0
GTTCCTGGAAAACAGACGAAG     VPGKQTK       0    0    0    0    0    0    0    0    1    0
GTTCCTGGAGGAAAGACGAAA     VPGGKTK       0    0    0    0    0    0    1    0    0    0
GTTCCTGGAGGAACACCGGGA     VPGGTPG       0    0    1    0    0    0    0    0    0    0
GTTCCTGGGAAGAATCTGTCT     VPGKNLS       0    0    1    0    0    0    0    0    0    0
GTTCCTGGGAAGCCGGAGGGT     VPGKPEG       0    0    0    0    0    1    0    0    0    0
GTTCCTGGGAAGGCTTCTTCA     VPGKASS       0    0    0    0    0    0    1    0    0    0
GTTCCTGGGAAGGCTTCTTCT     VPGKASS       0    0    0    0    0    0    1    0    0    0
GTTCCTGGGAATGCGTTTTCT     VPGNAFS       0    0    0    0    0    0    0    0    0    1
GTTCCTGGGACGCCGACTGCA     VPGTPTA       0    0    0    0    0    1    0    0    0    1
GTTCCTGGGACTAAGGGTTCT     VPGTKGS       0    0    0    0    0    0    0    1    0    0
GTTCCTGGGACTCCTATTGTT     VPGTPIV       0    0    0    0    0    1    0    0    0    0
GTTCCTGGGACTGCGACGGAT     VPGTATD       0    0    0    0    0    1    0    0    0    0
GTTCCTGGGAGGGCTGTTGCT     VPGRAVA       0    0    0    0    0    0    0    1    0    0
GTTCCTGGGAGTTGGCAGGTG     VPGSWQV       0    0    0    0    0    0    0    0    0    1
GTTCCTGGGATGACGACGTTG     VPGMTTL       0    0    0    0    0    0    0    0    0    1
GTTCCTGGGATGACTAGGACT     VPGMTRT       0    0    0    0    0    0    0    0    0    1
GTTCCTGGGATGCTGAGGGTG     VPGMLRV       0    0    0    0    0    0    0    1    0    0
GTTCCTGGGATGTTGGGTGCG     VPGMLGA       0    0    0    0    0    0    0    1    0    0
GTTCCTGGGATTCGTAGTGGT     VPGIRSG       0    0    0    0    0    0    0    0    0    1
GTTCCTGGGATTCTTAATGGG     VPGILNG       0    0    0    0    0    0    0    0    0    3
GTTCCTGGGATTGCTGCGCGT     VPGIAAR       0    0    1    0    0    0    0    0    0    0
GTTCCTGGGCAGCATAAGAAA     VPGQHKK       0    0    0    0    0    0    0    1    0    0
GTTCCTGGGCAGCATAAGAAT     VPGQHKN       0    0    0    0    0    0    0    1    0    0
GTTCCTGGGCCGCAGGCTAAG     VPGPQAK       0    0    0    0    0    0    0    0    0    3
GTTCCTGGGCCTACGAGTGAT     VPGPTSD       0    0    0    0    0    1    0    0    0    0
GTTCCTGGGCCTCATCCGCGT     VPGPHPR       0    0    0    0    0    0    0    0    0    1
GTTCCTGGGCCTCGTAATTAT     VPGPRNY       0    0    0    0    0    0    0    0    1    0
GTTCCTGGGCGTGTTTCTCCA     VPGRVSP       0    0    0    0    0    0    0    0    1    0
GTTCCTGGGCTGAAGAATATG     VPGLKNM       0    0    0    0    0    0    0    0    0    1
GTTCCTGGGCTGAATACTCGA     VPGLNTR       0    0    0    0    0    0    1    0    0    0
GTTCCTGGGCTGAATACTCGT     VPGLNTR       0    0    0    0    0    0    1    0    0    0
GTTCCTGGGCTGGTGACGCTT     VPGLVTL       0    0    0    0    0    0    3    0    0    0
GTTCCTGGGGAGCTGAATACG     VPGELNT       0    0    0    0    0    0    0    1    0    0
GTTCCTGGGGCGAATCGGTAG     VPGANRQ       0    0    0    1    0    0    0    0    0    0
GTTCCTGGGGCGACTTATCCT     VPGATYP       0    0    0    0    0    0    1    0    0    0
GTTCCTGGGGCGATTTTGCAT     VPGAILH       0    0    0    1    0    0    0    0    0    0
GTTCCTGGGGCGTCGAAGCCG     VPGASKP       0    0    0    0    0    3    0    0    0    1
GTTCCTGGGGCGTCGAAGCCT     VPGASKP       0    0    0    0    0    0    0    0    0    1
GTTCCTGGGGGGCCTACGATT     VPGGPTI       0    0    0    0    0    0    1    0    1    0
GTTCCTGGGTAGACGTCGAGT     VPGQTSS       0    0    0    0    0    0    0    0    0    1
GTTCCTGGGTAGGATCCTCTT     VPGQDPL       0    0    0    0    1    0    0    0    0    0
GTTCCTGGGTCGTTGGGGCCT     VPGSLGP       0    0    0    0    0    0    0    0    0    3
GTTCCTGGGTCTAAGGCGGTG     VPGSKAV       0    0    0    0    1    0    0    0    0    0
GTTCCTGGGTCTTAGAAGCCG     VPGSQKP       0    0    0    0    0    0    0    1    1    0
GTTCCTGGGTGGCTTCGGGGT     VPGWLRG       0    0    0    0    0    1    0    0    0    0
GTTCCTGGGTGGGCTGTTGCT     VPGWAVA       0    0    0    0    0    0    0    1    0    0
GTTCCTGGTAAGAGGAGGGAA     VPGKRRE       0    0    0    0    0    1    0    0    0    0
GTTCCTGGTAAGTCTAAGGCT     VPGKSKA       0    0    0    0    0    0    1    0    0    0
GTTCCTGGTAAGTGGAGGGAT     VPGKWRD       0    0    0    0    0    1    0    0    0    0
GTTCCTGGTAATAGGGGTGCA     VPGNRGA       0    0    0    0    0    0    0    0    0    1
GTTCCTGGTAATAGGGGTGCT     VPGNRGA       0    0    0    0    0    0    0    0    0    1
GTTCCTGGTAATATGAGTGCG     VPGNMSA       0    0    0    0    0    0    0    1    0    0
GTTCCTGGTAATATGAGTGCT     VPGNMSA       0    0    0    0    0    0    0    1    0    0
GTTCCTGGTAATCAGACGATG     VPGNQTM       0    0    0    0    0    0    0    0    1    0
GTTCCTGGTACGACTACGCTG     VPGTTTL       0    0    0    0    0    0    0    0    0    1
GTTCCTGGTACGCCGGCGCGT     VPGTPAR       0    0    0    0    0    1    0    0    0    0
GTTCCTGGTACTAGTTGGAGG     VPGTSWR       0    0    3    0    0    0    0    0    0    0
GTTCCTGGTACTCTGATGGAT     VPGTLMD       0    0    0    0    0    0    1    0    0    0
GTTCCTGGTAGGGCGATTCGT     VPGRAIR       0    0    0    0    0    0    0    0    0    1
GTTCCTGGTAGTAATCCTAAG     VPGSNPK       0    0    0    0    0    1    0    0    0    0
GTTCCTGGTAGTCCGCTGAGT     VPGSPLS       0    0    0    0    0    0    1    0    0    0
GTTCCTGGTATTCGGTTGCGT     VPGIRLR       0    0    0    0    0    0    1    0    0    0
GTTCCTGGTCAGAATTGTCAT     VPGQNCH       0    0    0    1    0    0    0    0    0    0
GTTCCTGGTCAGCCGTCTCCT     VPGQPSP       0    0    0    0    0    0    1    0    0    0
GTTCCTGGTCCGGCTGGTAAT     VPGPAGN       0    0    0    0    0    0    1    0    0    0
GTTCCTGGTCCTCAGTATTAT     VPGPQYY       0    0    0    0    0    1    0    0    0    0
GTTCCTGGTCCTCATCGTAGT     VPGPHRS       0    0    0    0    0    0    1    0    0    0
GTTCCTGGTCGGTGTCGTATT     VPGRCRI       0    0    0    0    0    0    0    0    0    1
GTTCCTGGTCTTATGACGGCG     VPGLMTA       0    0    0    0    0    0    0    1    0    0
GTTCCTGGTCTTATGACGGCT     VPGLMTA       0    0    0    0    0    0    0    1    0    0
GTTCCTGGTCTTGCTGTTATT     VPGLAVI       0    0    0    0    0    0    0    1    0    0
GTTCCTGGTGAGTGGTAGGAG     VPGEWQE       0    0    0    0    0    0    0    0    0    1
GTTCCTGGTGATATGATTCAG     VPGDMIQ       0    0    0    0    0    3    0    0    0    0
GTTCCTGGTGATGTGTCGCTG     VPGDVSL       0    0    0    0    0    0    1    0    0    0
GTTCCTGGTGATTCTCGTTTG     VPGDSRL       0    0    0    0    0    1    0    0    0    0
GTTCCTGGTGATTGGGGGCAG     VPGDWGQ       0    0    0    0    1    0    0    0    0    0
GTTCCTGGTGCGAATCCGGAG     VPGANPE       0    0    0    0    0    1    0    0    0    0
GTTCCTGGTGCGAGTCGGCAG     VPGASRQ       0    0    0    0    0    0    0    0    0    1
GTTCCTGGTGGAACACCGGGA     VPGGTPG       0    0    0    0    1    0    0    0    0    0
GTTCCTGGTGGGGATAAGTTT     VPGGDKF       0    0    0    0    0    0    0    0    1    0
GTTCCTGGTGGGTATGATCGG     VPGGYDR       0    0    0    0    0    1    0    0    0    0
GTTCCTGGTGGTAAGACGATT     VPGGKTI       0    0    0    0    0    0    1    0    0    0
GTTCCTGGTGGTTGGGATACT     VPGGWDT       0    0    0    0    0    0    0    1    0    1
GTTCCTGGTGTGACGAGTGCT     VPGVTSA       0    0    0    0    0    0    0    0    0    1
GTTCCTGGTGTTAATATGCAG     VPGVNMQ       0    0    0    0    0    0    0    0    1    0
GTTCCTGGTTATTTTATTGCG     VPGYFIA       0    0    0    0    0    1    0    0    0    0
GTTCCTGGTTCGAATAGTACT     VPGSNST       0    0    0    0    0    0    0    1    0    0
GTTCCTGGTTCTGAGGTGATT     VPGSEVI       0    0    0    0    0    0    1    0    0    0
GTTCCTGGTTGGAGTCCGAGT     VPGWSPS       0    0    0    0    0    0    0    0    0    3
GTTCCTGGTTGGTTTCTTGAG     VPGWFLE       0    0    0    0    0    0    0    1    0    1
GTTCCTGGTTTGTCTTTTGCA     VPGLSFA       0    0    0    0    0    1    0    0    0    0
GTTCCTGGTTTGTCTTTTGCT     VPGLSFA       0    0    0    0    0    3    0    0    0    0
GTTCCTGGTTTGTGGAGGGAT     VPGLWRD       0    0    0    0    0    0    0    1    0    0
GTTCCTGGTTTTACTAATTTG     VPGFTNL       0    0    0    0    0    0    0    0    0    1
GTTCCTGGTTTTATGACTTAT     VPGFMTY       0    0    0    0    0    0    0    0    0    1
GTTCCTGGTTTTCCTCGGGAG     VPGFPRE       0    0    0    0    0    0    0    1    0    0
GTTCCTGTGAAGGATTTAAAA     VPVKDLK       0    0    0    0    0    1    0    0    0    0
GTTCCTGTGAATCAGATTTGG     VPVNQIW       0    0    0    0    0    1    0    0    0    0
GTTCCTGTGAATCGGGGTAAG     VPVNRGK       0    0    0    0    0    0    0    0    1    0
GTTCCTGTGAATGGGTTGTAT     VPVNGLY       0    0    0    0    0    0    0    0    0    1
GTTCCTGTGAATTATCAGCTT     VPVNYQL       0    0    0    0    0    0    0    0    0    3
GTTCCTGTGACGATGGCTTAA     VPVTMA*       0    0    1    0    0    0    0    0    0    0
GTTCCTGTGACGATGGCTTAG     VPVTMAQ       0    0    0    0    0    0    3    0    0    0
GTTCCTGTGACGATGGCTTAT     VPVTMAY       0    0    1    0    0    0    0    0    0    0
GTTCCTGTGACGCATTCTATG     VPVTHSM       0    0    0    0    0    0    0    0    1    0
GTTCCTGTGACGCCGGTTAGG     VPVTPVR       0    0    0    0    0    0    0    1    0    0
GTTCCTGTGACGCCGGTTATT     VPVTPVI       0    0    0    0    0    0    0    1    0    0
GTTCCTGTGACGGCGCTGGTG     VPVTALV       0    0    0    0    0    1    0    0    0    0
GTTCCTGTGACGTTGATGAGT     VPVTLMS       0    0    0    0    0    0    0    0    0    1
GTTCCTGTGACGTTGATGATA     VPVTLMI       0    0    0    0    0    0    0    0    0    1
GTTCCTGTGACGTTGCGTCAT     VPVTLRH       0    0    0    0    0    0    1    0    0    1
GTTCCTGTGAGGACGCTTCAT     VPVRTLH       0    0    0    0    0    0    0    3    0    0
GTTCCTGTGCAGCTGAAGAAT     VPVQLKN       0    0    0    0    0    1    0    0    0    0
GTTCCTGTGCATTATAAGGAT     VPVHYKD       0    0    0    0    0    0    0    0    0    1
GTTCCTGTGCCGATGCGTCAG     VPVPMRQ       0    0    0    0    0    1    1    0    0    0
GTTCCTGTGCCGCTGCCTAAT     VPVPLPN       0    0    0    0    0    0    0    1    0    0
GTTCCTGTGCCTAATTTGCGG     VPVPNLR       0    0    0    0    0    0    1    0    0    0
GTTCCTGTGCCTATTAAGCCT     VPVPIKP       0    0    0    0    0    0    0    1    0    0
GTTCCTGTGCGGGGGGTTGCA     VPVRGVA       0    0    0    0    0    0    0    1    0    0
GTTCCTGTGCGGTCTTATTAG     VPVRSYQ       0    0    0    0    0    0    0    0    0    1
GTTCCTGTGCGTGGGAATAAA     VPVRGNK       0    0    1    0    0    0    0    0    0    0
GTTCCTGTGCGTGGGAATAAT     VPVRGNN       0    0    1    0    0    0    0    0    0    0
GTTCCTGTGCGTTCTAGTACA     VPVRSST       0    0    0    0    0    0    0    0    0    1
GTTCCTGTGCTGCCTAGTTAT     VPVLPSY       0    0    0    0    0    0    1    0    0    0
GTTCCTGTGCTTCCGGTTGCT     VPVLPVA       0    0    0    0    0    0    0    1    0    0
GTTCCTGTGCTTGATACTGTT     VPVLDTV       0    0    0    0    0    0    0    1    0    0
GTTCCTGTGGAGCAGACTCGG     VPVEQTR       0    0    0    0    0    1    0    0    0    1
GTTCCTGTGGATATTGGTGAT     VPVDIGD       0    0    0    0    0    0    0    0    0    1
GTTCCTGTGGATGCTTCTTCT     VPVDASS       0    0    0    0    0    0    3    0    0    0
GTTCCTGTGGCTTTGCCGCAA     VPVALPQ       0    0    0    0    0    0    0    0    1    0
GTTCCTGTGGCTTTGCCGCAT     VPVALPH       0    0    0    0    0    0    0    0    1    0
GTTCCTGTGGGGCAGAATCAT     VPVGQNH       0    0    0    0    0    0    0    0    0    1
GTTCCTGTGGGTCATGCGACG     VPVGHAT       0    0    0    0    0    1    0    0    0    0
GTTCCTGTGGTGATTTATGCT     VPVVIYA       0    0    0    0    0    0    0    0    0    1
GTTCCTGTGGTTGTGGTTACG     VPVVVVT       0    0    0    0    0    0    1    0    0    0
GTTCCTGTGTAGACTTCTTCT     VPVQTSS       0    0    0    0    0    1    0    0    0    0
GTTCCTGTGTAGATTGTGCCT     VPVQIVP       0    0    0    0    0    0    1    0    0    0
GTTCCTGTGTAGGATTATTAT     VPVQDYY       0    0    0    0    0    1    0    0    0    0
GTTCCTGTGTATAAGCATGAG     VPVYKHE       0    0    0    0    0    0    0    0    3    0
GTTCCTGTGTCTTAGACTTCG     VPVSQTS       0    0    0    0    0    1    0    0    0    0
GTTCCTGTGTCTTTGTTGCAA     VPVSLLQ       0    0    0    0    0    1    0    0    0    0
GTTCCTGTGTCTTTGTTGCAT     VPVSLLH       0    0    0    0    0    1    0    0    0    0
GTTCCTGTGTGGTATAGGCCT     VPVWYRP       0    0    0    0    0    0    1    0    0    0
GTTCCTGTGTGTGTGACGAAA     VPVCVTK       0    0    0    0    0    0    1    0    0    0
GTTCCTGTGTTGATGAATTTT     VPVLMNF       0    0    0    0    0    0    1    0    0    0
GTTCCTGTGTTGTTTGCGATG     VPVLFAM       0    0    0    0    0    0    3    0    0    0
GTTCCTGTGTTTAAGCAGGAT     VPVFKQD       0    0    0    0    0    0    0    0    0    1
GTTCCTGTGTTTGTGACGTCT     VPVFVTS       0    0    0    0    0    1    0    0    0    0
GTTCCTGTTAAGAAGTTTCGT     VPVKKFR       0    0    0    0    0    1    0    0    0    0
GTTCCTGTTAAGACTCGGGGT     VPVKTRG       0    0    0    0    0    0    0    0    0    3
GTTCCTGTTAAGTTTAGGTAG     VPVKFRQ       0    0    0    0    0    0    1    0    0    0
GTTCCTGTTAATACTAGTTAA     VPVNTS*       0    0    0    0    0    1    0    0    0    0
GTTCCTGTTAATACTAGTTAT     VPVNTSY       0    0    0    0    0    0    1    0    0    0
GTTCCTGTTAATCGTATTCCT     VPVNRIP       0    0    0    0    0    1    0    0    0    0
GTTCCTGTTAATTGGATTACG     VPVNWIT       0    0    0    0    0    0    1    0    0    0
GTTCCTGTTACGCATCCTAGT     VPVTHPS       0    0    0    0    0    1    0    0    0    0
GTTCCTGTTACGCTTGAGTAT     VPVTLEY       0    0    0    0    0    0    0    1    0    0
GTTCCTGTTACGGTTATTGAT     VPVTVID       0    0    0    0    0    0    0    0    1    0
GTTCCTGTTACGTATTATGGT     VPVTYYG       0    0    0    0    0    0    3    0    0    0
GTTCCTGTTACTAAGTGGTAT     VPVTKWY       0    0    0    0    0    0    0    1    0    0
GTTCCTGTTACTAGTAATTTT     VPVTSNF       0    0    0    0    0    3    0    0    0    0
GTTCCTGTTAGGGATCGTTAG     VPVRDRQ       0    0    0    0    0    0    3    0    0    0
GTTCCTGTTATTGAGAGGTCT     VPVIERS       0    0    0    0    0    1    0    0    0    0
GTTCCTGTTATTGTTATGCAT     VPVIVMH       0    0    0    0    0    0    1    0    0    0
GTTCCTGTTCAGACTTAGGAG     VPVQTQE       0    0    0    0    0    0    3    0    1    1
GTTCCTGTTCAGACTTAGGAT     VPVQTQD       0    0    0    0    0    0    0    0    1    0
GTTCCTGTTCAGGGTTCTATG     VPVQGSM       0    0    0    0    0    0    0    1    0    0
GTTCCTGTTCATAGTGCTGAT     VPVHSAD       0    0    0    0    0    0    1    0    0    0
GTTCCTGTTCATCTGAAGTCG     VPVHLKS       0    0    0    0    0    3    0    0    0    0
GTTCCTGTTCATTAGCTGACT     VPVHQLT       0    0    0    0    1    0    0    0    0    0
GTTCCTGTTCCGTTGCCTCGG     VPVPLPR       0    0    0    0    0    0    0    0    0    1
GTTCCTGTTCCTACTAATACG     VPVPTNT       0    0    0    0    0    6    0    0    0    3
GTTCCTGTTCCTCATGTTAGG     VPVPHVR       0    0    0    3    0    0    3    0    0    3
GTTCCTGTTCGGTATTATCTT     VPVRYYL       0    0    0    0    0    1    0    0    0    0
GTTCCTGTTCTGAGGTCTCCT     VPVLRSP       0    0    0    0    0    0    0    0    0    1
GTTCCTGTTCTGTATTCTCCG     VPVLYSP       0    0    0    0    0    0    1    0    0    0
GTTCCTGTTCTTGCTTATCTG     VPVLAYL       0    0    0    0    0    0    0    0    0    1
GTTCCTGTTGAGGCTGTTACT     VPVEAVT       0    0    0    0    0    0    1    0    0    0
GTTCCTGTTGATGTGCTGCGG     VPVDVLR       0    0    0    0    0    1    0    0    0    0
GTTCCTGTTGCGCAGGAGCCT     VPVAQEP       0    0    0    0    0    0    1    0    0    0
GTTCCTGTTGCTAATTTGCGG     VPVANLR       0    0    0    0    0    0    0    0    0    1
GTTCCTGTTGCTAATTTGCGT     VPVANLR       0    0    0    0    0    0    0    0    0    1
GTTCCTGTTGCTGAGAAGATT     VPVAEKI       0    0    0    0    0    0    1    0    0    0
GTTCCTGTTGCTGATTCTCCT     VPVADSP       0    0    0    0    0    0    0    1    0    0
GTTCCTGTTGGTTCTTATCAT     VPVGSYH       0    0    0    0    0    0    0    0    1    0
GTTCCTGTTGTGATGGATAGT     VPVVMDS       0    0    0    0    0    0    1    0    0    0
GTTCCTGTTGTGGCGAAGCCT     VPVVAKP       0    0    0    0    0    0    1    0    0    0
GTTCCTGTTGTTGATTATCCG     VPVVDYP       0    0    0    0    0    1    0    0    0    0
GTTCCTGTTTAGGCGCATCAT     VPVQAHH       0    0    0    0    0    0    1    0    0    1
GTTCCTGTTTATACGTTGGAT     VPVYTLD       0    0    0    0    0    1    0    0    0    1
GTTCCTGTTTATACTAGTTAT     VPVYTSY       0    0    0    0    0    1    0    0    0    0
GTTCCTGTTTATGCTATGGGT     VPVYAMG       0    0    1    0    0    0    0    0    0    0
GTTCCTGTTTCGAATCCTCCT     VPVSNPP       0    0    0    0    0    1    0    0    0    0
GTTCCTGTTTCGCAGCTTGTT     VPVSQLV       0    0    0    0    0    1    0    0    0    0
GTTCCTGTTTCGGTTATTGAT     VPVSVID       0    0    0    0    0    0    0    0    1    0
GTTCCTGTTTGGCTTGATCTT     VPVWLDL       0    0    0    0    0    0    1    0    0    0
GTTCCTGTTTTTAGGTTTACG     VPVFRFT       0    0    0    0    0    0    0    0    1    0
GTTCCTGTTTTTAGTTCGTCT     VPVFSSS       0    0    0    0    0    0    1    0    0    0
GTTCCTGTTTTTCGGTATCAG     VPVFRYQ       0    0    0    0    0    0    0    0    0    1
GTTCCTGTTTTTTTTGTTGTT     VPVFFVV       0    0    0    0    0    0    1    0    0    0
GTTCCTTAGAAGAAGAATGCT     VPQKKNA       0    0    0    0    0    0    0    1    0    0
GTTCCTTAGAAGCTGTTGGTG     VPQKLLV       0    0    0    1    0    0    0    0    0    0
GTTCCTTAGAATGATTTGTCT     VPQNDLS       0    0    1    0    0    0    0    0    0    0
GTTCCTTAGAATGCGTATCCG     VPQNAYP       0    0    0    0    0    1    0    0    0    0
GTTCCTTAGAATTTTCGGCTT     VPQNFRL       0    0    0    0    0    0    1    0    0    0
GTTCCTTAGACAGAAGAGAGA     VPQTEER       0    0    0    0    0    0    0    1    0    0
GTTCCTTAGACGATGGATTTG     VPQTMDL       0    0    0    0    0    0    0    1    0    1
GTTCCTTAGACTACGCGAGAT     VPQTTRD       0    0    0    0    0    0    0    0    1    0
GTTCCTTAGACTACGCGTGTG     VPQTTRV       0    0    0    0    0    0    0    0    1    0
GTTCCTTAGACTGTTGGGTGT     VPQTVGC       0    0    0    0    0    0    0    1    0    0
GTTCCTTAGACTTCGCTGTCT     VPQTSLS       0    0    0    0    0    0    0    0    1    0
GTTCCTTAGATGAGGGCTATA     VPQMRAI       0    0    0    0    0    0    1    0    0    0
GTTCCTTAGATGAGGGCTATT     VPQMRAI       0    0    0    0    0    0    1    0    0    0
GTTCCTTAGATGAGGGTTGAG     VPQMRVE       0    0    0    1    0    0    0    0    0    0
GTTCCTTAGATGGCGGATATT     VPQMADI       0    0    0    0    0    0    1    0    0    0
GTTCCTTAGATGGCTCCTGTG     VPQMAPV       0    0    0    0    0    0    0    0    0    3
GTTCCTTAGATTATGACTAGA     VPQIMTR       0    0    0    0    0    0    0    0    0    1
GTTCCTTAGATTATGACTAGT     VPQIMTS       0    0    0    0    0    0    0    0    0    1
GTTCCTTAGCATCCTACGCAT     VPQHPTH       0    0    1    0    0    0    0    0    0    0
GTTCCTTAGGAACGAAAGGTA     VPQERKV       0    0    0    0    0    0    0    1    0    0
GTTCCTTAGGAGAAGTATAAT     VPQEKYN       0    0    0    0    0    0    0    3    0    0
GTTCCTTAGGAGCCGACTATG     VPQEPTM       0    0    0    0    0    0    0    0    0    1
GTTCCTTAGGAGTTGACTGTG     VPQELTV       0    0    0    0    0    0    3    0    0    0
GTTCCTTAGGATCGTATGGTT     VPQDRMV       0    0    0    0    0    0    0    1    0    0
GTTCCTTAGGATCTGTGTCAG     VPQDLCQ       0    0    0    0    0    0    0    0    0    1
GTTCCTTAGGCGTATCATGAT     VPQAYHD       0    0    0    0    0    0    1    0    0    0
GTTCCTTAGGCTGGGTCGACA     VPQAGST       0    0    0    0    0    1    0    0    0    0
GTTCCTTAGGCTGGGTCGACT     VPQAGST       0    0    0    0    0    1    0    0    0    0
GTTCCTTAGGGGACGGAAGAA     VPQGTEE       0    0    0    0    0    0    0    0    0    1
GTTCCTTAGGGGACGGATGAT     VPQGTDD       0    0    0    0    0    0    0    0    0    1
GTTCCTTAGGGTCCGTCTTGG     VPQGPSW       0    0    0    0    0    0    1    0    0    0
GTTCCTTAGGTGTTGCCTCGG     VPQVLPR       0    0    0    1    0    0    0    0    0    0
GTTCCTTAGGTTATGCGGCTT     VPQVMRL       0    0    0    0    0    0    0    0    0    1
GTTCCTTAGGTTCATGTGTGT     VPQVHVC       0    0    0    0    0    0    1    0    0    0
GTTCCTTAGTATTTTCGGCTG     VPQYFRL       0    0    0    0    0    0    1    0    0    0
GTTCCTTAGTCGAAGATTGCT     VPQSKIA       0    0    1    0    0    0    0    0    0    0
GTTCCTTAGTCTACGCGTGTG     VPQSTRV       0    0    0    0    0    0    0    0    1    0
GTTCCTTATACGCTTCCTCCG     VPYTLPP       0    0    0    0    0    1    0    0    0    0
GTTCCTTATACGTGGTATAGG     VPYTWYR       0    0    1    0    0    0    0    0    0    0
GTTCCTTATACTCGGCCTGGT     VPYTRPG       0    0    0    0    0    1    0    0    0    0
GTTCCTTATACTGTTTCTGAT     VPYTVSD       0    0    0    0    1    0    0    0    0    0
GTTCCTTATAGGATTTGGCCT     VPYRIWP       0    0    0    0    0    0    0    0    0    3
GTTCCTTATAGGTGGGGTCAT     VPYRWGH       0    0    0    0    0    0    1    0    0    0
GTTCCTTATAGTACGCCTCCG     VPYSTPP       0    0    0    0    0    0    0    0    1    0
GTTCCTTATATGCCGGATTTT     VPYMPDF       0    0    0    0    0    0    0    1    0    0
GTTCCTTATATGCGAGCAACG     VPYMRAT       0    0    0    0    0    1    0    0    0    0
GTTCCTTATATGCGTGCTACG     VPYMRAT       0    0    0    0    0    1    0    0    0    0
GTTCCTTATATTTGGTAGGTG     VPYIWQV       0    0    0    0    0    0    0    1    0    0
GTTCCTTATCAGAGGACGGCT     VPYQRTA       0    0    0    0    0    1    0    0    0    0
GTTCCTTATCAGGTTTCTCCG     VPYQVSP       0    0    0    0    0    0    1    0    0    0
GTTCCTTATCAGTTTAAGCAT     VPYQFKH       0    0    0    0    0    0    0    1    0    0
GTTCCTTATCATAGGGGGCTG     VPYHRGL       0    0    0    0    0    0    0    0    0    1
GTTCCTTATCGGATGTCGGTT     VPYRMSV       0    0    0    0    0    0    1    0    0    0
GTTCCTTATCGGGTTTTGATT     VPYRVLI       0    0    0    0    0    0    1    0    0    0
GTTCCTTATCTGAGGACGGCT     VPYLRTA       0    0    0    0    0    1    0    0    0    0
GTTCCTTATCTGTCGAATACT     VPYLSNT       0    0    0    0    1    0    0    0    0    0
GTTCCTTATCTTACGTTTAAT     VPYLTFN       0    0    0    0    0    1    0    0    0    0
GTTCCTTATGAGGCTCATGGG     VPYEAHG       0    0    0    0    0    1    0    0    0    0
GTTCCTTATGCGAAGAAGATA     VPYAKKI       0    0    0    0    0    0    1    0    0    0
GTTCCTTATGCGAAGAAGATT     VPYAKKI       0    0    0    0    0    0    1    0    0    0
GTTCCTTATGCGAATCTGCAT     VPYANLH       0    0    0    0    0    0    0    0    0    1
GTTCCTTATGCGGAGATGCCG     VPYAEMP       0    0    0    0    0    0    0    3    0    0
GTTCCTTATGCGTGGGGTGCT     VPYAWGA       0    0    0    0    0    1    0    0    0    0
GTTCCTTATGGTACGTATGGT     VPYGTYG       0    0    0    0    0    1    0    0    0    1
GTTCCTTATGGTGCGTTACCG     VPYGALP       0    0    0    0    0    1    0    0    0    0
GTTCCTTATGGTGCGTTTCCG     VPYGAFP       0    0    0    0    0    1    0    0    0    0
GTTCCTTATGTGCAGTCTACG     VPYVQST       0    0    0    0    0    0    1    0    0    0
GTTCCTTATGTGCAGTCTACT     VPYVQST       0    0    0    0    0    0    1    0    0    0
GTTCCTTATGTGCTTAAGTCT     VPYVLKS       0    0    0    0    0    0    0    0    0    1
GTTCCTTATGTGTGTGAGAGT     VPYVCES       0    0    0    0    0    0    0    0    0    1
GTTCCTTATGTTATTAATCCT     VPYVINP       0    0    0    0    0    0    0    1    0    0
GTTCCTTATGTTATTAGTCTG     VPYVISL       0    0    0    0    0    0    0    0    1    0
GTTCCTTATGTTCGGTCTGAT     VPYVRSD       0    0    0    0    0    1    0    0    0    1
GTTCCTTATTATATGGATCCT     VPYYMDP       0    0    0    0    0    0    1    0    0    0
GTTCCTTATTCGGCTGTGAGG     VPYSAVR       0    0    0    0    0    0    0    0    0    1
GTTCCTTATTGGAGTGCTAAA     VPYWSAK       0    0    0    0    0    1    0    0    0    0
GTTCCTTATTGGAGTGCTAAT     VPYWSAN       0    0    0    0    0    1    0    0    0    0
GTTCCTTATTTGGGGATTTTA     VPYLGIL       0    0    0    0    0    1    0    0    0    0
GTTCCTTATTTGGGGATTTTT     VPYLGIF       0    0    0    0    0    1    0    0    0    0
GTTCCTTATTTGTCGAAGTGG     VPYLSKW       0    0    0    0    0    1    0    0    0    0
GTTCCTTATTTTTCTCATTCG     VPYFSHS       0    0    0    0    0    0    0    1    0    0
GTTCCTTCGAAGGTTGATTCG     VPSKVDS       0    0    0    4    0    0    0    0    0    0
GTTCCTTCGAAGGTTGATTCT     VPSKVDS       0    0    0    1    0    0    0    0    0    0
GTTCCTTCGAATATGACTATA     VPSNMTI       0    0    0    0    0    1    0    0    0    0
GTTCCTTCGAATCTTGAGTTT     VPSNLEF       0    0    0    0    0    0    1    0    0    0
GTTCCTTCGAATGATTATACT     VPSNDYT       0    0    0    0    0    0    0    0    0    1
GTTCCTTCGACGCCGATTGAT     VPSTPID       0    0    0    3    0    0    0    0    0    0
GTTCCTTCGACTCCGATTCTT     VPSTPIL       0    0    0    0    0    0    0    0    1    0
GTTCCTTCGAGGGATTCTTTT     VPSRDSF       0    0    0    0    0    0    0    0    0    3
GTTCCTTCGAGGGCGACTGCG     VPSRATA       0    0    0    0    0    0    1    0    0    0
GTTCCTTCGATGCAGACTCCG     VPSMQTP       0    0    0    0    0    0    1    0    0    0
GTTCCTTCGATTGAGGATGGG     VPSIEDG       0    0    0    0    0    0    0    1    0    0
GTTCCTTCGCAGAAACGAACA     VPSQKRT       0    0    0    0    0    0    0    1    0    0
GTTCCTTCGCAGAATCGTACT     VPSQNRT       0    0    0    0    0    0    0    1    0    0
GTTCCTTCGCATATGACGGAG     VPSHMTE       0    0    0    0    0    0    3    0    0    0
GTTCCTTCGCATGCTTATAAG     VPSHAYK       0    0    0    0    0    0    1    0    0    0
GTTCCTTCGCCTAGGGAGTCG     VPSPRES       0    0    0    0    0    0    0    1    0    0
GTTCCTTCGCTGATGTATATT     VPSLMYI       0    0    0    0    0    1    0    0    0    0
GTTCCTTCGGAGACGCTTCAT     VPSETLH       0    0    0    0    0    3    0    0    0    0
GTTCCTTCGGATAGGCCTCAT     VPSDRPH       0    0    0    0    1    0    0    0    0    0
GTTCCTTCGGGGCATGCTTGT     VPSGHAC       0    0    0    0    0    1    0    0    0    0
GTTCCTTCGGTGCCTTCTAGT     VPSVPSS       0    0    0    0    0    0    1    0    0    0
GTTCCTTCGGTGGTTCGGGAT     VPSVVRD       0    0    0    0    0    0    1    0    0    0
GTTCCTTCGGTTCCGTGGCCA     VPSVPWP       0    0    0    0    0    0    0    0    1    0
GTTCCTTCGGTTCCGTGGCCT     VPSVPWP       0    0    0    0    0    0    0    0    1    0
GTTCCTTCGTATACTCTGAGG     VPSYTLR       0    0    0    0    0    0    0    0    1    0
GTTCCTTCGTATATGACTATT     VPSYMTI       0    0    0    0    0    1    0    0    0    0
GTTCCTTCGTCGATTCAGGTT     VPSSIQV       0    0    0    0    0    0    1    0    0    0
GTTCCTTCGTCGGGTGCTTCT     VPSSGAS       0    0    0    0    0    0    1    0    0    0
GTTCCTTCGTCTCATATGAAG     VPSSHMK       0    0    0    0    0    0    0    0    0    1
GTTCCTTCGTCTCATATGAAT     VPSSHMN       0    0    0    0    0    0    0    0    0    1
GTTCCTTCGTCTCGTGTGTGG     VPSSRVW       0    0    0    0    0    0    3    0    0    0
GTTCCTTCGTGGACTAATAAG     VPSWTNK       0    0    0    0    0    0    0    0    0    1
GTTCCTTCGTTTATGGAGCTT     VPSFMEL       0    0    0    0    0    0    3    0    0    0
GTTCCTTCGTTTCGTCTTTAT     VPSFRLY       0    0    0    0    0    0    1    0    0    0
GTTCCTTCGTTTGGGAGTTCT     VPSFGSS       0    0    0    1    0    0    0    0    0    1
GTTCCTTCGTTTGTTATTAAT     VPSFVIN       0    0    0    0    0    0    1    1    0    0
GTTCCTTCTAAGCAGCTGAGG     VPSKQLR       0    0    0    0    0    3    0    0    0    0
GTTCCTTCTAATGCTATTAAT     VPSNAIN       0    0    0    0    0    1    0    0    0    0
GTTCCTTCTAATGTGGTTAAT     VPSNVVN       0    0    0    0    0    0    1    0    1    0
GTTCCTTCTAGTTATGTTGTG     VPSSYVV       0    0    0    0    0    1    0    0    0    0
GTTCCTTCTATGCTTTCGTGG     VPSMLSW       0    0    0    0    0    3    0    0    0    0
GTTCCTTCTATGGATCTGACG     VPSMDLT       0    0    0    0    0    1    0    0    0    1
GTTCCTTCTATGTTGCATACT     VPSMLHT       0    0    0    0    0    1    0    0    0    0
GTTCCTTCTCAGACGTATGAT     VPSQTYD       0    0    0    0    0    0    3    0    0    0
GTTCCTTCTCATATTAAGACT     VPSHIKT       0    0    0    0    0    0    0    1    0    0
GTTCCTTCTCCTAAGCAGCCT     VPSPKQP       0    0    0    1    1    1    1    0    0    0
GTTCCTTCTCCTATGTAGGCT     VPSPMQA       0    0    0    0    0    0    1    0    0    0
GTTCCTTCTCTGACGGAGATA     VPSLTEI       0    0    0    0    0    0    0    1    0    0
GTTCCTTCTCTGACGGAGATT     VPSLTEI       0    0    0    0    0    0    0    1    0    0
GTTCCTTCTCTGGGTAATAAT     VPSLGNN       0    0    0    1    0    0    0    0    0    0
GTTCCTTCTCTTCGTAAGCAT     VPSLRKH       0    0    0    0    0    0    0    1    0    0
GTTCCTTCTCTTCGTACTCGG     VPSLRTR       0    0    0    0    0    0    0    1    0    0
GTTCCTTCTGAGAGGATGTCG     VPSERMS       0    0    0    0    0    0    0    0    1    0
GTTCCTTCTGATAGGTATTCT     VPSDRYS       0    0    0    0    0    0    0    3    0    0
GTTCCTTCTGCGAAGTCTACT     VPSAKST       0    0    0    0    0    0    1    0    0    0
GTTCCTTCTGCGCCGTAGCTG     VPSAPQL       0    0    0    0    0    0    0    1    0    0
GTTCCTTCTGGGTGGGGTAAG     VPSGWGK       0    0    0    0    0    0    0    0    0    1
GTTCCTTCTGGGTGGGTTAAG     VPSGWVK       0    0    0    0    0    0    0    0    0    1
GTTCCTTCTGGTACTCCGCTT     VPSGTPL       0    0    0    0    0    1    0    0    0    0
GTTCCTTCTGTTCAGTCGCCT     VPSVQSP       0    0    0    0    0    0    0    0    0    1
GTTCCTTCTGTTCGTCAGATG     VPSVRQM       0    0    0    0    0    3    0    0    0    0
GTTCCTTCTTATCTGCTTCCT     VPSYLLP       0    0    0    0    0    0    1    0    0    0
GTTCCTTCTTATGATGGGTAG     VPSYDGQ       0    0    0    0    0    0    0    1    0    0
GTTCCTTCTTATTATCGTAGT     VPSYYRS       0    0    0    0    0    0    0    1    0    0
GTTCCTTCTTATTTTAGTCTT     VPSYFSL       0    0    0    0    0    0    1    0    0    0
GTTCCTTCTTCTCGTGCGAAT     VPSSRAN       0    0    0    0    0    0    3    0    0    0
GTTCCTTCTTGGTTGAATAAG     VPSWLNK       0    0    0    0    0    0    0    0    0    1
GTTCCTTCTTGTTGTACGCAG     VPSCCTQ       0    0    0    0    0    0    1    0    0    0
GTTCCTTCTTTGCTTGAGAGT     VPSLLES       0    0    0    0    0    0    0    0    0    1
GTTCCTTCTTTTGATGGGTAG     VPSFDGQ       0    0    0    0    0    0    0    1    0    0
GTTCCTTCTTTTTCTGGGACG     VPSFSGT       0    0    0    0    0    0    0    0    1    0
GTTCCTTGCCGGTATTGTATT     VPCRYCI       0    0    0    0    0    0    0    0    0    3
GTTCCTTGGAAGATGACGCCT     VPWKMTP       0    0    0    0    0    0    0    0    1    0
GTTCCTTGGAAGCATTCGAGT     VPWKHSS       0    0    0    0    0    0    0    0    0    1
GTTCCTTGGACGAGTCAGTTT     VPWTSQF       0    0    1    0    0    0    0    0    0    0
GTTCCTTGGACGAGTCTGTTT     VPWTSLF       0    0    0    0    0    1    0    0    0    0
GTTCCTTGGACGTTGCGTCCT     VPWTLRP       0    0    0    0    0    0    1    0    0    0
GTTCCTTGGACTAGTCGGTAT     VPWTSRY       0    0    0    0    0    0    0    1    0    1
GTTCCTTGGACTCCGGCGTAT     VPWTPAY       0    0    1    0    0    0    0    0    0    0
GTTCCTTGGACTGTTCTGTCT     VPWTVLS       0    0    0    0    0    0    0    1    0    0
GTTCCTTGGACTTTGAGAACG     VPWTLRT       0    0    0    0    0    0    1    0    0    0
GTTCCTTGGAGTCGTGCTAAA     VPWSRAK       0    0    0    0    0    1    0    0    0    0
GTTCCTTGGAGTCGTGCTAAT     VPWSRAN       0    0    0    0    0    1    0    0    0    0
GTTCCTTGGCAGGCGAGTGGT     VPWQASG       0    0    0    0    0    3    0    0    0    0
GTTCCTTGGCAGGGGCAGCCG     VPWQGQP       0    0    0    0    0    1    0    0    0    0
GTTCCTTGGCAGTGGGTTTGG     VPWQWVW       0    0    0    0    0    0    0    0    0    1
GTTCCTTGGCAGTGGGTTTGT     VPWQWVC       0    0    0    0    0    0    0    0    0    1
GTTCCTTGGCCGATGGATAGT     VPWPMDS       0    0    0    0    0    0    0    1    0    0
GTTCCTTGGCCGCCGACTGAG     VPWPPTE       0    0    0    0    0    0    0    1    0    0
GTTCCTTGGCCTAATTTTTTT     VPWPNFF       0    0    0    0    0    0    0    1    0    0
GTTCCTTGGCCTGCTCTTAGG     VPWPALR       0    0    0    0    0    0    0    1    0    0
GTTCCTTGGCGGACTACTTAT     VPWRTTY       0    0    0    0    0    0    0    0    1    0
GTTCCTTGGCGGGGTCCGAGG     VPWRGPR       0    0    0    0    0    0    1    0    0    0
GTTCCTTGGCTGATTCGTGAT     VPWLIRD       0    0    0    0    0    1    0    0    0    0
GTTCCTTGGGAGAGGACTACT     VPWERTT       0    0    0    0    1    0    0    0    0    0
GTTCCTTGGGATGCTTGGGCA     VPWDAWA       0    0    0    1    0    0    0    0    0    0
GTTCCTTGGGATGCTTGGGCT     VPWDAWA       0    0    0    1    0    0    1    0    0    0
GTTCCTTGGGCGAATGTGGCG     VPWANVA       0    0    0    0    0    0    0    1    0    0
GTTCCTTGGGCGGGTTTGACT     VPWAGLT       0    0    0    0    0    0    1    0    0    0
GTTCCTTGGGGTATGACGACT     VPWGMTT       0    0    0    0    0    0    0    3    0    0
GTTCCTTGGTATGAGAAGTAT     VPWYEKY       0    0    0    0    0    0    1    0    0    0
GTTCCTTGGTATGTGCGTGCT     VPWYVRA       0    0    0    0    0    0    0    0    0    1
GTTCCTTGGTCGCAGCATCAT     VPWSQHH       0    0    0    0    0    0    1    0    0    0
GTTCCTTGGTCTCTTCCTTAG     VPWSLPQ       0    0    0    0    0    0    0    0    0    1
GTTCCTTGGTCTGTTCTGTCT     VPWSVLS       0    0    0    0    0    0    0    0    0    1
GTTCCTTGGTCTGTTTATTAT     VPWSVYY       0    0    0    0    0    0    0    0    0    1
GTTCCTTGGTTTACTGAGATT     VPWFTEI       0    0    0    0    0    0    1    0    0    0
GTTCCTTGTAAGGATGGTTAT     VPCKDGY       0    0    0    0    0    0    0    0    0    1
GTTCCTTGTAATACTTATTTT     VPCNTYF       0    0    0    0    0    1    0    0    0    0
GTTCCTTGTATTATGTAGAGG     VPCIMQR       0    0    0    0    1    0    0    0    0    0
GTTCCTTGTCCTTGGCGTGAT     VPCPWRD       0    0    0    0    0    0    0    0    0    1
GTTCCTTGTGCTTCTCTTCAG     VPCASLQ       0    0    0    0    0    0    0    0    1    0
GTTCCTTGTGCTTGGAAGATG     VPCAWKM       0    0    0    0    0    1    0    0    0    0
GTTCCTTGTTATAGTAATCGG     VPCYSNR       0    0    0    0    0    0    0    0    0    1
GTTCCTTGTTCTAGTATGACG     VPCSSMT       0    0    0    0    0    1    0    0    0    0
GTTCCTTGTTGTCTGTCTGAT     VPCCLSD       0    0    0    0    0    0    0    1    0    0
GTTCCTTGTTTGAATACTCAA     VPCLNTQ       0    0    0    0    0    1    0    0    0    0
GTTCCTTGTTTGAATACTCAT     VPCLNTH       0    0    0    0    0    1    0    0    0    0
GTTCCTTTGAATCCTGAGCCA     VPLNPEP       0    0    0    0    0    0    1    0    0    0
GTTCCTTTGACGGTGGCTAAG     VPLTVAK       0    0    0    0    0    0    0    1    0    0
GTTCCTTTGACTGGTCATGGG     VPLTGHG       0    0    0    0    0    0    0    1    0    0
GTTCCTTTGATGCGGGCGAGT     VPLMRAS       0    0    0    0    0    0    0    0    0    3
GTTCCTTTGATGTAGAGGTCG     VPLMQRS       0    0    0    0    0    0    0    0    0    1
GTTCCTTTGATTAATACGCCT     VPLINTP       0    0    0    0    0    3    0    0    0    0
GTTCCTTTGATTGTTTATGAG     VPLIVYE       0    0    0    0    0    0    1    0    0    0
GTTCCTTTGCATAGTCCGGAT     VPLHSPD       0    0    0    0    0    1    0    0    0    0
GTTCCTTTGCATGCTCATACT     VPLHAHT       0    0    0    0    0    1    0    0    0    0
GTTCCTTTGCATGTTCATCTT     VPLHVHL       0    0    0    0    0    0    1    0    0    0
GTTCCTTTGCCGTTTTGTAAT     VPLPFCN       0    0    0    0    0    0    0    0    0    1
GTTCCTTTGCCTAGGTGGAAG     VPLPRWK       0    0    0    0    0    0    0    0    1    0
GTTCCTTTGCGGTGGAAACAG     VPLRWKQ       0    0    0    0    0    0    0    0    0    1
GTTCCTTTGCGGTGGAATCAG     VPLRWNQ       0    0    0    0    0    0    0    0    0    1
GTTCCTTTGCGTAGTGGTTCG     VPLRSGS       0    0    0    0    0    0    0    1    0    0
GTTCCTTTGCTGCGGGTTGCG     VPLLRVA       0    0    0    0    0    1    0    0    0    0
GTTCCTTTGCTGGCGAAGACG     VPLLAKT       0    0    0    0    0    0    0    0    1    0
GTTCCTTTGGATACGAGGTAA     VPLDTR*       0    0    0    0    0    1    0    0    0    0
GTTCCTTTGGATACGAGGTAT     VPLDTRY       0    0    0    0    0    1    0    0    0    0
GTTCCTTTGGATCCTATGACT     VPLDPMT       0    0    0    0    0    0    0    1    0    0
GTTCCTTTGGCGCTTGTGCCT     VPLALVP       0    0    0    0    0    0    0    1    0    0
GTTCCTTTGGTTACTAATCCG     VPLVTNP       0    0    0    0    0    1    0    0    0    0
GTTCCTTTGTATCCTGAGCCT     VPLYPEP       0    0    0    0    0    0    1    0    0    0
GTTCCTTTGTATGAGTATCAG     VPLYEYQ       0    0    0    0    0    0    0    0    0    1
GTTCCTTTGTATTCGCAGATT     VPLYSQI       0    0    0    0    0    0    3    0    0    0
GTTCCTTTGTCGAAGGTTAAT     VPLSKVN       0    0    0    0    0    0    3    0    0    0
GTTCCTTTGTTGCCGAGGATG     VPLLPRM       0    0    0    0    0    1    0    0    0    0
GTTCCTTTGTTTAGGCCTATG     VPLFRPM       0    0    0    0    0    0    1    0    0    0
GTTCCTTTTAAGAGTTCTTTT     VPFKSSF       0    0    0    0    0    0    0    1    0    0
GTTCCTTTTAATCATGAGATG     VPFNHEM       0    0    0    0    0    0    0    3    0    0
GTTCCTTTTAATGATCGGATG     VPFNDRM       0    0    0    0    0    0    0    1    0    0
GTTCCTTTTAATGCTGATAAG     VPFNADK       0    0    0    0    0    1    0    0    0    0
GTTCCTTTTAATTATTAGATT     VPFNYQI       0    0    0    0    0    0    0    0    0    1
GTTCCTTTTACGTCTGGGGTT     VPFTSGV       0    0    0    0    0    0    1    0    0    0
GTTCCTTTTAGTACTCGGAAG     VPFSTRK       0    0    0    0    0    0    0    1    0    0
GTTCCTTTTAGTCAGTTTTCA     VPFSQFS       0    0    0    0    1    0    0    0    0    0
GTTCCTTTTAGTCAGTTTTCT     VPFSQFS       0    0    0    0    1    0    0    0    0    0
GTTCCTTTTATTGGGTTGAGT     VPFIGLS       0    0    0    0    0    0    0    0    0    1
GTTCCTTTTCATAATAATGGT     VPFHNNG       0    0    0    0    0    0    0    0    0    1
GTTCCTTTTCATCATATGCTT     VPFHHML       0    0    0    0    0    1    0    0    0    0
GTTCCTTTTCATGCTTTTCGT     VPFHAFR       0    0    0    0    0    0    0    1    0    0
GTTCCTTTTCCGTGGGGTGAG     VPFPWGE       0    0    0    0    0    0    0    0    0    1
GTTCCTTTTCGTAATCCGTTT     VPFRNPF       0    0    0    0    0    1    0    0    0    0
GTTCCTTTTCTGCCTTTTTTT     VPFLPFF       0    0    0    0    1    0    0    0    0    0
GTTCCTTTTGAGTCTACTAAG     VPFESTK       0    0    0    0    0    1    0    0    0    0
GTTCCTTTTGGGCAGCGTCAT     VPFGQRH       0    0    0    0    0    1    0    0    0    0
GTTCCTTTTGGTATGGTGAGG     VPFGMVR       0    0    0    0    0    1    0    0    0    0
GTTCCTTTTGGTATGGTGATT     VPFGMVI       0    0    0    0    0    1    0    0    0    0
GTTCCTTTTGTGTCTACTAAG     VPFVSTK       0    0    0    0    0    0    0    0    0    1
GTTCCTTTTGTTGGTCATAAG     VPFVGHK       0    0    0    0    0    1    0    0    0    0
GTTCCTTTTTATACGTTGGAG     VPFYTLE       0    0    0    0    0    0    1    0    0    0
GTTCCTTTTTCTTCTGATACT     VPFSSDT       0    0    0    0    0    0    0    1    0    0
GTTCCTTTTTTGTAGGATGCG     VPFLQDA       0    0    0    0    0    0    0    0    0    1
GTTCCTTTTTTTGCTAAGAAA     VPFFAKK       0    0    0    0    0    0    0    0    0    1
GTTCCTTTTTTTGCTAAGAAT     VPFFAKN       0    0    0    0    0    0    0    1    0    1
GTTCCTTTTTTTGTTTTTACT     VPFFVFT       0    0    0    0    0    0    0    1    0    0
GTTCGAAAAACGCCAAAAACG     VRKTPKT       0    0    0    0    0    0    0    0    0    1
GTTCGAGATAATTAGAAGGCG     VRDNQKA       0    0    0    1    0    0    0    0    0    0
GTTCGAGATCATCTGGCGCGG     VRDHLAR       0    0    1    0    0    0    0    0    0    0
GTTCGAGTTGATGATGTTCGT     VRVDDVR       0    0    1    0    0    0    0    0    0    0
GTTCGCTCTCTGATTGCTGAG     VRSLIAE       0    0    1    0    0    0    0    0    0    0
GTTCGGAAAAAAGCGACGAGG     VRKKATR       0    0    0    0    0    1    0    0    0    0
GTTCGGAATAATGCGTCGTGG     VRNNASW       0    0    0    0    0    1    0    0    0    0
GTTCGGAATACGATGCCTAAT     VRNTMPN       0    0    0    0    0    0    3    1    0    0
GTTCGGAATACTATGTTTGAG     VRNTMFE       0    0    0    0    0    0    1    0    0    1
GTTCGGAATACTCATATGGTT     VRNTHMV       0    0    0    0    0    0    0    1    0    0
GTTCGGAATACTCCGGTTGCA     VRNTPVA       0    0    0    1    0    0    0    0    0    0
GTTCGGAATACTCCGGTTGCT     VRNTPVA       0    0    5    3    1    1    1    3    3    0
GTTCGGAATACTCCTCCGCAG     VRNTPPQ       0    0    0    0    0    3    0    0    0    0
GTTCGGAATACTGATTTTATT     VRNTDFI       0    0    0    0    0    0    3    0    0    0
GTTCGGAATACTGTGCATGTT     VRNTVHV       0    0    0    0    0    0    1    0    0    0
GTTCGGAATATGATTTTTGCT     VRNMIFA       0    0    0    0    0    0    1    0    0    0
GTTCGGAATATGCATGGTGTG     VRNMHGV       0    0    0    0    0    0    0    0    0    1
GTTCGGAATATTACGTTTCGT     VRNITFR       0    0    0    0    0    0    0    1    0    0
GTTCGGAATATTCCTAAGGGG     VRNIPKG       0    0    0    0    0    0    1    0    0    0
GTTCGGAATCAGATTGCGCGT     VRNQIAR       0    0    0    0    0    0    0    0    0    1
GTTCGGAATCAGATTGTGCTG     VRNQIVL       0    0    0    0    0    0    1    0    0    0
GTTCGGAATCAGGCGGCTCCA     VRNQAAP       0    0    0    0    0    1    0    0    0    0
GTTCGGAATCATCCGGATGTT     VRNHPDV       0    0    0    1    0    0    0    0    0    0
GTTCGGAATCCGTTGACTAGG     VRNPLTR       0    0    0    0    0    0    1    0    0    0
GTTCGGAATCCTGAGTCGTAT     VRNPESY       0    0    0    0    0    0    0    0    0    1
GTTCGGAATCCTGAGTTGGCG     VRNPELA       0    0    0    0    0    1    0    1    0    0
GTTCGGAATCCTGAGTTGGCT     VRNPELA       0    0    0    0    0    0    0    1    0    0
GTTCGGAATCTGACGCATATG     VRNLTHM       0    0    0    0    0    3    0    0    0    0
GTTCGGAATCTGGCGGCTCCT     VRNLAAP       0    0    0    0    0    1    0    0    0    0
GTTCGGAATCTGGTGGCGCTT     VRNLVAL       0    0    0    0    0    1    0    0    0    0
GTTCGGAATGATTATAGGACT     VRNDYRT       0    0    0    0    1    0    0    0    0    0
GTTCGGAATGCGGAGGGTCGT     VRNAEGR       0    0    0    0    0    0    0    1    0    0
GTTCGGAATGGGGGTGATAAT     VRNGGDN       0    0    0    0    0    0    0    0    1    0
GTTCGGAATGGGTGGTTGCAT     VRNGWLH       0    0    0    0    0    0    1    0    0    0
GTTCGGAATGGTCTGTATATG     VRNGLYM       0    0    0    0    0    0    0    1    0    0
GTTCGGAATGTGTGGTCTCCG     VRNVWSP       0    0    0    0    0    0    0    1    0    0
GTTCGGAATGTGTTGACACCG     VRNVLTP       0    0    0    0    0    0    0    1    0    0
GTTCGGAATTATCATCCGAGT     VRNYHPS       0    0    0    0    0    0    1    0    0    0
GTTCGGAATTCGATGCCTAAT     VRNSMPN       0    0    0    0    0    0    0    1    0    0
GTTCGGAATTCGATTCCGCCT     VRNSIPP       0    0    0    0    0    0    0    0    0    1
GTTCGGAATTCGCGGCATCTT     VRNSRHL       0    0    0    0    0    0    1    0    0    0
GTTCGGAATTCTATTCAGTAT     VRNSIQY       0    0    0    0    0    0    0    1    0    0
GTTCGGAATTCTTGGATTTCG     VRNSWIS       0    0    0    0    0    1    0    0    0    0
GTTCGGAATTGTATGGTGGAG     VRNCMVE       0    0    0    0    0    1    0    0    0    0
GTTCGGAATTTGAAGGCGGAT     VRNLKAD       0    0    0    0    0    0    0    0    0    1
GTTCGGAATTTGGCGAAGAAT     VRNLAKN       0    0    0    0    0    0    0    0    0    1
GTTCGGAATTTTTCTCCGAAT     VRNFSPN       0    0    0    0    0    1    0    0    0    0
GTTCGGACGAATAGTGAGTTT     VRTNSEF       0    0    0    0    0    0    1    0    0    0
GTTCGGACGAATCATTCGCTT     VRTNHSL       0    0    0    0    0    0    0    0    0    1
GTTCGGACGACGGATTTTCCG     VRTTDFP       0    0    0    0    0    0    1    0    0    0
GTTCGGACGACGTTGTTGTAG     VRTTLLQ       0    0    0    0    0    0    1    0    0    0
GTTCGGACGACTAAGATGTCT     VRTTKMS       0    0    0    0    0    1    0    0    0    0
GTTCGGACGACTAGTGCGCCG     VRTTSAP       0    0    0    0    0    0    0    0    1    0
GTTCGGACGAGTCATGATATT     VRTSHDI       0    0    0    1    0    0    0    0    1    0
GTTCGGACGATTTCGGGTATG     VRTISGM       0    0    0    0    0    0    0    0    0    1
GTTCGGACGCATATGGAGGAG     VRTHMEE       0    0    0    1    0    0    0    0    0    0
GTTCGGACGCATGCTGTTAGT     VRTHAVS       0    0    0    0    0    0    1    0    0    0
GTTCGGACGCCTGCGATGGTG     VRTPAMV       0    0    0    0    0    0    1    0    0    0
GTTCGGACGCCTTCGCTTTGG     VRTPSLW       0    0    0    0    0    0    0    0    1    0
GTTCGGACGCTGCATCCGAGA     VRTLHPR       0    0    1    0    0    0    0    0    0    0
GTTCGGACGCTGCATCCGAGT     VRTLHPS       0    0    1    0    0    0    0    0    0    0
GTTCGGACGCTGGATGGTACG     VRTLDGT       0    0    0    0    0    0    3    0    0    0
GTTCGGACGCTGTCTGGTACG     VRTLSGT       0    0    0    1    0    0    0    0    0    0
GTTCGGACGGAGTTGCATCTG     VRTELHL       0    0    0    0    0    0    1    0    0    0
GTTCGGACGGATAAGCTGATG     VRTDKLM       0    0    0    0    0    0    0    0    0    1
GTTCGGACGGATAATTGGTAG     VRTDNWQ       0    0    0    0    0    0    0    0    0    3
GTTCGGACGGATCAGACGTGT     VRTDQTC       0    0    0    0    0    0    0    0    0    3
GTTCGGACGGCGCATGTGAGT     VRTAHVS       0    0    0    0    0    0    3    0    0    0
GTTCGGACGGCGGGGACTTAG     VRTAGTQ       0    0    1    0    0    0    0    0    0    0
GTTCGGACGGGGAGTGCTACG     VRTGSAT       0    0    0    1    0    0    0    0    0    0
GTTCGGACGGGTACTTTTACT     VRTGTFT       0    0    0    0    0    0    0    0    0    1
GTTCGGACGGTGCTTATGAGT     VRTVLMS       0    0    0    0    0    0    1    0    0    0
GTTCGGACGGTGTTGCATCTG     VRTVLHL       0    0    0    0    0    0    1    0    0    0
GTTCGGACGGTTGTTAAGGCT     VRTVVKA       0    0    0    1    0    0    0    0    0    1
GTTCGGACGTATAATTCTACG     VRTYNST       0    0    0    0    0    1    0    0    0    0
GTTCGGACGTATTGGAGTCGT     VRTYWSR       0    0    0    0    0    0    0    0    1    0
GTTCGGACGTCTCCTCCTGAT     VRTSPPD       0    0    0    0    0    0    1    0    0    0
GTTCGGACGTCTTCGCGGTTT     VRTSSRF       0    0    0    0    0    0    0    1    0    0
GTTCGGACGTTGGGTACGGAG     VRTLGTE       0    0    0    0    0    3    0    0    0    0
GTTCGGACTAATACTAGTTCT     VRTNTSS       0    0    0    0    0    0    0    0    0    1
GTTCGGACTAATGTGGCGCTT     VRTNVAL       0    0    0    1    0    0    0    0    0    0
GTTCGGACTAATTCGGATCTA     VRTNSDL       0    0    0    0    0    0    0    1    0    0
GTTCGGACTAATTCGGATCTT     VRTNSDL       0    0    0    0    0    0    0    1    0    0
GTTCGGACTACTATGGCGCAT     VRTTMAH       0    0    0    0    0    1    0    0    0    0
GTTCGGACTACTTCTGCGAGG     VRTTSAR       0    0    0    1    0    0    0    1    0    0
GTTCGGACTATGTGGATGCTT     VRTMWML       0    0    0    0    1    0    0    0    0    0
GTTCGGACTATTCTGAATCAG     VRTILNQ       0    0    0    0    0    0    0    1    0    0
GTTCGGACTATTCTTAGTGAT     VRTILSD       0    0    0    0    0    0    3    0    0    0
GTTCGGACTCATAATCATAAT     VRTHNHN       0    0    0    0    0    0    1    0    0    0
GTTCGGACTCCGGTGTTTCTG     VRTPVFL       0    0    0    1    0    0    0    0    0    0
GTTCGGACTCCGGTGTTTCTT     VRTPVFL       0    0    0    1    0    0    0    0    0    0
GTTCGGACTCCGTTGCTGATG     VRTPLLM       0    0    0    0    0    0    1    0    0    0
GTTCGGACTCTGTTTGTTACG     VRTLFVT       0    0    0    0    0    0    1    0    0    0
GTTCGGACTGATGTGAAGAGT     VRTDVKS       0    0    0    0    0    3    0    0    0    0
GTTCGGACTGCTCAGAATCGG     VRTAQNR       0    0    0    0    0    0    0    0    0    1
GTTCGGACTGGGACGAGTTAT     VRTGTSY       0    0    0    0    0    1    0    0    0    0
GTTCGGACTGGTCCGTGGATT     VRTGPWI       0    0    0    0    0    0    1    0    0    0
GTTCGGACTGGTGCTGGGCAG     VRTGAGQ       0    0    0    0    0    0    0    0    0    1
GTTCGGACTGTGGATTTTTTG     VRTVDFL       0    0    0    0    0    0    0    0    1    0
GTTCGGACTGTGGCGCTTTAT     VRTVALY       0    0    0    0    0    0    1    0    0    0
GTTCGGACTGTGGGTATTCTG     VRTVGIL       0    0    0    0    0    0    0    0    0    1
GTTCGGACTGTGTATGGTTCT     VRTVYGS       0    0    0    0    0    0    0    0    0    1
GTTCGGACTGTTAGTGATACG     VRTVSDT       0    0    0    0    0    0    1    0    0    0
GTTCGGACTGTTCAGCCGCAT     VRTVQPH       0    0    0    0    0    1    0    0    0    0
GTTCGGACTGTTGGGGCTGGA     VRTVGAG       0    0    0    0    0    0    1    0    0    0
GTTCGGACTGTTGGGGCTGGT     VRTVGAG       0    0    0    0    0    0    1    0    0    0
GTTCGGACTTAGAATTGGTCG     VRTQNWS       0    0    0    1    0    0    0    0    0    0
GTTCGGACTTATAATTTTACG     VRTYNFT       0    0    0    0    1    0    0    0    0    0
GTTCGGACTTATACTCATGGT     VRTYTHG       0    0    0    0    0    0    0    1    0    0
GTTCGGACTTCGAATGAGTGT     VRTSNEC       0    0    0    1    0    0    0    0    0    0
GTTCGGACTTGGAATGTGTCG     VRTWNVS       0    0    0    0    0    0    0    0    0    1
GTTCGGACTTTGACTACTGTT     VRTLTTV       0    0    0    0    0    0    0    0    0    3
GTTCGGACTTTTAATCGGTGT     VRTFNRC       0    0    0    0    0    1    0    0    0    0
GTTCGGAGACAAGAAGCGAAA     VRRQEAK       0    0    0    0    0    0    1    0    0    0
GTTCGGAGACCGCAGACAAGG     VRRPQTR       0    0    1    0    0    0    0    0    0    0
GTTCGGAGTAAGCTTCCGATG     VRSKLPM       0    0    0    0    0    0    0    0    0    1
GTTCGGAGTAATATGGCTATT     VRSNMAI       0    0    0    0    0    0    0    1    0    0
GTTCGGAGTACGCTGGCGATG     VRSTLAM       0    0    0    1    0    0    0    0    0    0
GTTCGGAGTACGTATACGCAT     VRSTYTH       0    0    0    0    0    0    0    0    0    1
GTTCGGAGTAGTCCTAAGATG     VRSSPKM       0    0    0    0    0    1    0    1    0    0
GTTCGGAGTATTAATGATCCG     VRSINDP       0    0    0    0    1    0    0    0    1    0
GTTCGGAGTATTAGTTGGTTG     VRSISWL       0    0    0    0    0    0    0    0    0    1
GTTCGGAGTATTATGGATCTT     VRSIMDL       0    0    0    0    0    0    0    0    0    1
GTTCGGAGTATTTAGGATCAT     VRSIQDH       0    0    0    0    0    0    0    0    1    0
GTTCGGAGTCAGTATTATCCT     VRSQYYP       0    0    0    0    1    0    3    0    0    0
GTTCGGAGTCATAATCGTGAT     VRSHNRD       0    0    0    0    0    1    0    0    0    0
GTTCGGAGTCATCCTGAGGCG     VRSHPEA       0    0    0    0    0    1    1    0    0    0
GTTCGGAGTCATGTTGCGATT     VRSHVAI       0    0    0    0    0    0    1    0    0    0
GTTCGGAGTCATGTTGCGCTG     VRSHVAL       0    0    0    0    0    0    1    0    0    0
GTTCGGAGTCCGACGAGTTGG     VRSPTSW       0    0    0    0    0    0    1    0    0    0
GTTCGGAGTCCGCAGACTTGG     VRSPQTW       0    0    1    0    0    0    0    0    0    0
GTTCGGAGTCCGCCTAGGATT     VRSPPRI       0    0    0    1    0    0    0    1    0    0
GTTCGGAGTCCGTATTGTGAG     VRSPYCE       0    0    0    0    0    0    0    0    0    1
GTTCGGAGTCGTGATCAGCTT     VRSRDQL       0    0    0    1    0    0    0    0    0    0
GTTCGGAGTCTGTATAATACT     VRSLYNT       0    0    0    0    0    0    0    1    0    0
GTTCGGAGTCTTCCTGTTGCG     VRSLPVA       0    0    0    0    0    1    0    0    1    0
GTTCGGAGTCTTGTTGAGAAG     VRSLVEK       0    0    0    1    0    0    0    0    0    0
GTTCGGAGTCTTTTTATTAAG     VRSLFIK       0    0    0    0    0    0    1    0    0    0
GTTCGGAGTGAGATGATGACT     VRSEMMT       0    0    0    0    1    0    0    0    0    0
GTTCGGAGTGAGCTGGCGGAT     VRSELAD       0    0    0    0    0    1    0    0    0    0
GTTCGGAGTGATCCGAGAACG     VRSDPRT       0    0    0    0    0    1    0    0    0    0
GTTCGGAGTGATCCGAGTACG     VRSDPST       0    0    0    0    0    1    0    0    0    0
GTTCGGAGTGATGTGGTTGTT     VRSDVVV       0    0    0    0    0    0    0    0    3    0
GTTCGGAGTGCTCCGACGTAT     VRSAPTY       0    0    0    0    0    0    3    0    0    0
GTTCGGAGTGGTATTCCTGAG     VRSGIPE       0    0    0    0    0    0    1    0    0    0
GTTCGGAGTGGTATTCCTGAT     VRSGIPD       0    0    0    0    0    0    1    0    0    0
GTTCGGAGTGTGACTGTTACA     VRSVTVT       0    0    0    0    0    0    0    0    0    1
GTTCGGAGTGTGACTGTTACT     VRSVTVT       0    0    0    0    0    0    0    0    0    1
GTTCGGAGTTAGAATGTTGAT     VRSQNVD       0    0    0    0    0    0    0    1    0    0
GTTCGGAGTTATCCTCCTCGT     VRSYPPR       0    0    0    0    0    1    0    0    0    0
GTTCGGAGTTATTATACTTGG     VRSYYTW       0    0    0    0    0    1    0    0    0    0
GTTCGGAGTTCGCTGGCGATG     VRSSLAM       0    0    0    0    0    0    0    0    0    1
GTTCGGAGTTTGACTTCTGCT     VRSLTSA       0    0    0    0    0    0    1    0    0    0
GTTCGGATGAATACGACGACG     VRMNTTT       0    0    0    0    0    1    1    1    0    0
GTTCGGATGAATGAGACGCTG     VRMNETL       0    0    0    0    0    0    0    0    0    1
GTTCGGATGAATTGGAGTCAG     VRMNWSQ       0    0    0    0    0    0    0    1    0    0
GTTCGGATGACGACTCCTAGG     VRMTTPR       0    0    0    0    0    0    0    1    0    0
GTTCGGATGACGGTTCCGCCT     VRMTVPP       0    0    0    0    0    0    1    0    0    0
GTTCGGATGACTACGGTTGTT     VRMTTVV       0    0    0    0    0    0    0    0    0    1
GTTCGGATGATTGTTAATACT     VRMIVNT       0    0    0    0    0    0    0    3    0    0
GTTCGGATGCATCAGACTATT     VRMHQTI       0    0    0    0    0    0    0    0    0    1
GTTCGGATGCCGACTACGTTG     VRMPTTL       0    0    0    3    0    0    0    0    0    0
GTTCGGATGCCGAGGCCTGTG     VRMPRPV       0    0    0    0    0    0    0    0    1    0
GTTCGGATGCCTATGTTTTCA     VRMPMFS       0    0    0    0    0    0    0    1    0    0
GTTCGGATGCCTATGTTTTCT     VRMPMFS       0    0    0    0    0    0    0    1    3    0
GTTCGGATGCCTCTGTCGCGG     VRMPLSR       0    0    0    0    0    1    0    0    0    0
GTTCGGATGCGGACTCCGCCT     VRMRTPP       0    0    0    0    0    0    0    1    0    0
GTTCGGATGCGGCTTCATATT     VRMRLHI       0    0    0    0    0    0    0    0    0    1
GTTCGGATGCTTCTTGATGAG     VRMLLDE       0    0    0    0    0    0    1    0    0    0
GTTCGGATGGAGCCTCAGTAT     VRMEPQY       0    0    0    0    0    1    0    0    0    0
GTTCGGATGGATCATGAGCCG     VRMDHEP       0    0    0    0    0    0    1    0    0    0
GTTCGGATGGATCCTTGTTAA     VRMDPC*       0    0    0    0    0    1    0    0    0    0
GTTCGGATGGATCCTTGTTAT     VRMDPCY       0    0    0    0    0    1    0    0    0    0
GTTCGGATGGGGATTAATATG     VRMGINM       0    0    0    0    0    0    0    0    1    0
GTTCGGATGGTTTCGACGAGG     VRMVSTR       0    0    0    0    0    0    1    1    0    0
GTTCGGATGTATACGACGACG     VRMYTTT       0    0    0    0    0    0    0    0    1    0
GTTCGGATGTCGCAGATGTTG     VRMSQML       0    0    0    0    0    0    0    3    0    3
GTTCGGATGTCGCATTTGCAG     VRMSHLQ       0    0    0    0    0    3    0    0    0    0
GTTCGGATGTCTATTATGTCG     VRMSIMS       0    0    0    1    0    0    0    0    0    0
GTTCGGATGTGGATGAGGAAT     VRMWMRN       0    0    0    0    0    1    0    0    0    0
GTTCGGATGTGGTCAACTATG     VRMWSTM       0    0    0    0    0    1    0    0    0    0
GTTCGGATGTGGTCTACTATG     VRMWSTM       0    0    1    0    0    0    0    0    0    0
GTTCGGATGTTGGTGAGGTCT     VRMLVRS       0    0    0    0    0    0    0    0    0    1
GTTCGGATGTTTACGGCGTAG     VRMFTAQ       0    0    0    0    0    1    0    0    0    0
GTTCGGATGTTTTAGGCTTCG     VRMFQAS       0    0    0    0    1    0    0    0    0    0
GTTCGGATTAATAATTCTGCT     VRINNSA       0    0    0    0    0    0    0    0    0    3
GTTCGGATTACGGAGGGTTCA     VRITEGS       0    0    0    0    0    1    0    0    0    0
GTTCGGATTACGGAGGGTTCT     VRITEGS       0    0    0    0    0    1    0    0    0    0
GTTCGGATTACGTTGGTTAGG     VRITLVR       0    0    0    0    0    1    0    0    0    0
GTTCGGATTACTCCGGTTGCT     VRITPVA       0    0    0    1    0    0    0    0    0    0
GTTCGGATTAGTCCTCGTACG     VRISPRT       0    0    1    0    0    0    0    0    0    0
GTTCGGATTATGTATGCGACT     VRIMYAT       0    0    0    0    0    0    0    1    0    0
GTTCGGATTCATAATTATCCA     VRIHNYP       0    0    0    0    0    1    0    0    0    0
GTTCGGATTCATAATTATCCT     VRIHNYP       0    0    0    0    0    1    0    0    0    0
GTTCGGATTCCGACGGGTAAT     VRIPTGN       0    0    0    1    0    0    0    0    0    0
GTTCGGATTCCGCATAAGAGG     VRIPHKR       0    0    0    0    0    0    0    0    0    1
GTTCGGATTCCGCGTACGGCT     VRIPRTA       0    0    0    0    0    0    0    0    0    1
GTTCGGATTCCTGATAGTAAT     VRIPDSN       0    0    1    0    0    0    0    0    0    0
GTTCGGATTCGTCATCTGGCG     VRIRHLA       0    0    0    0    0    1    0    0    0    0
GTTCGGATTGATCATGTGAAT     VRIDHVN       0    0    0    0    0    0    1    0    0    0
GTTCGGATTGATCGTATTAAG     VRIDRIK       0    0    0    0    0    0    0    1    0    0
GTTCGGATTGATGCTAGTTCT     VRIDASS       0    0    0    0    0    0    1    0    0    0
GTTCGGATTGATTTTATGGCA     VRIDFMA       0    0    0    0    0    1    0    0    0    0
GTTCGGATTGCTAAGCGTCAG     VRIAKRQ       0    0    0    0    0    0    0    0    0    1
GTTCGGATTGCTACGACGTGG     VRIATTW       0    0    0    0    0    0    1    0    0    0
GTTCGGATTGCTCAGGCTAGT     VRIAQAS       0    0    0    0    0    0    1    0    1    0
GTTCGGATTGCTCAGTCGGAG     VRIAQSE       0    0    0    0    0    0    1    0    0    0
GTTCGGATTGGGCTTAAGTTG     VRIGLKL       0    0    0    0    0    0    0    0    1    0
GTTCGGATTGTGAAGTCGTTG     VRIVKSL       0    0    0    0    0    0    1    0    1    0
GTTCGGATTGTGACGAAGTCG     VRIVTKS       0    0    0    0    0    0    0    1    0    0
GTTCGGATTGTTTTTATGGCT     VRIVFMA       0    0    0    0    0    1    0    0    0    0
GTTCGGATTTATATTACTCCG     VRIYITP       0    0    0    0    0    0    0    0    0    3
GTTCGGATTTATGGGTCTTAT     VRIYGSY       0    0    0    0    0    0    0    1    0    0
GTTCGGATTTCGATTCCGGCG     VRISIPA       0    0    0    0    0    0    0    1    0    0
GTTCGGATTTCTACGAAGCAT     VRISTKH       0    0    0    0    0    0    1    0    0    0
GTTCGGCAGAATATTGTGCCT     VRQNIVP       0    0    0    0    0    0    3    0    0    0
GTTCGGCAGAATTATGCTCCT     VRQNYAP       0    0    0    0    0    0    1    0    0    0
GTTCGGCAGACGTTGGATCAT     VRQTLDH       0    0    0    1    0    0    0    0    0    0
GTTCGGCAGACTACGGCTTCG     VRQTTAS       0    0    0    0    0    0    0    1    0    0
GTTCGGCAGACTCATCTGTAT     VRQTHLY       0    0    0    0    0    3    0    0    0    0
GTTCGGCAGACTCATGATGGG     VRQTHDG       0    0    0    0    0    0    1    0    0    0
GTTCGGCAGACTTTTCCTCGG     VRQTFPR       0    0    0    0    0    0    1    0    0    0
GTTCGGCAGATGCATGCTTGG     VRQMHAW       0    0    0    0    0    0    1    0    0    0
GTTCGGCAGATGTATAATTAT     VRQMYNY       0    0    0    0    1    0    0    0    0    1
GTTCGGCAGATGTCTAATTGG     VRQMSNW       0    0    0    0    0    0    1    0    0    0
GTTCGGCAGCATACTACGCCT     VRQHTTP       0    0    0    0    0    0    0    0    0    1
GTTCGGCAGCCGAATCAGATT     VRQPNQI       0    0    0    0    0    1    0    0    0    0
GTTCGGCAGCGTCATGATTAT     VRQRHDY       0    0    0    0    0    1    0    0    0    0
GTTCGGCAGCTGTTTAGTAAT     VRQLFSN       0    0    0    0    0    0    0    0    0    1
GTTCGGCAGCTTCATATGCAT     VRQLHMH       0    0    0    1    0    0    0    0    0    0
GTTCGGCAGCTTTGGGCTCGG     VRQLWAR       0    0    0    0    0    0    1    0    0    0
GTTCGGCAGGATAATTGTTAT     VRQDNCY       0    0    0    0    0    0    0    0    0    1
GTTCGGCAGGCGACTACTTAG     VRQATTQ       0    0    0    0    0    0    0    0    0    1
GTTCGGCAGGCGTCGAATGCG     VRQASNA       0    0    0    1    0    3    0    0    0    0
GTTCGGCAGGCGTTTCCGGAT     VRQAFPD       0    0    0    1    0    0    0    0    0    0
GTTCGGCAGGCTCCGCTGATG     VRQAPLM       0    0    0    0    0    1    0    0    0    0
GTTCGGCAGGCTCCGTATACG     VRQAPYT       0    0    0    0    0    1    0    0    0    0
GTTCGGCAGGTGCATACGCAT     VRQVHTH       0    0    0    0    0    0    0    3    0    0
GTTCGGCAGGTGGGTCATCTG     VRQVGHL       0    0    0    0    0    0    0    3    0    0
GTTCGGCAGGTGTTTGTTCAT     VRQVFVH       0    0    0    0    0    0    0    0    1    0
GTTCGGCAGTATACTCGTTCT     VRQYTRS       0    0    0    0    0    0    1    0    0    0
GTTCGGCAGTGGACTCAGACT     VRQWTQT       0    0    0    0    0    1    0    0    0    0
GTTCGGCAGTTGTCGCCGGAG     VRQLSPE       0    0    0    0    0    0    0    1    0    0
GTTCGGCATAAGGTGGAGCAT     VRHKVEH       0    0    0    0    0    0    0    0    0    3
GTTCGGCATAATCTTGATGAT     VRHNLDD       0    0    0    0    0    0    0    0    0    1
GTTCGGCATAATGGGACGAGT     VRHNGTS       0    0    0    1    0    0    0    0    0    0
GTTCGGCATACGCTGGAGTAT     VRHTLEY       0    0    0    0    0    0    1    0    0    0
GTTCGGCATACGCTTTCTTCT     VRHTLSS       0    0    0    0    0    0    0    0    0    1
GTTCGGCATACTATGTATATG     VRHTMYM       0    0    0    0    0    0    1    0    0    0
GTTCGGCATACTGATCTGTTT     VRHTDLF       0    0    0    0    0    0    0    0    0    3
GTTCGGCATATGGATGTTCGT     VRHMDVR       0    0    0    0    0    0    0    0    0    1
GTTCGGCATATTCATAATAGT     VRHIHNS       0    0    0    0    0    0    0    0    1    0
GTTCGGCATATTGGTCAGATG     VRHIGQM       0    0    0    0    0    0    0    1    0    0
GTTCGGCATATTTTTCCTGTG     VRHIFPV       0    0    0    0    0    0    0    0    1    0
GTTCGGCATCATACTATTTCA     VRHHTIS       0    0    0    0    0    1    0    0    0    0
GTTCGGCATCATACTATTTCT     VRHHTIS       0    0    0    0    0    1    0    0    0    0
GTTCGGCATCCTCGGAATTAT     VRHPRNY       0    0    0    0    0    0    1    0    0    0
GTTCGGCATCTGCCTATTATT     VRHLPII       0    0    1    0    0    0    0    0    0    0
GTTCGGCATCTGTCTGAGCTG     VRHLSEL       0    0    0    0    0    0    1    0    0    0
GTTCGGCATGATCCGAATTTA     VRHDPNL       0    0    0    0    0    0    0    1    0    0
GTTCGGCATGATCCGAATTTT     VRHDPNF       0    0    0    0    0    0    0    4    0    0
GTTCGGCATGATCCGAGGTAT     VRHDPRY       0    0    0    0    0    0    1    0    0    0
GTTCGGCATGCGACGGTGTCG     VRHATVS       0    0    0    0    0    0    0    1    0    0
GTTCGGCATGCGACTATTCCT     VRHATIP       0    0    0    0    0    0    0    1    0    0
GTTCGGCATGCGCCTTGGGAG     VRHAPWE       0    0    0    0    0    0    0    0    1    0
GTTCGGCATGCTGGGAGGCTG     VRHAGRL       0    0    0    0    0    0    1    0    0    0
GTTCGGCATGGGCCTGATTCG     VRHGPDS       0    0    0    0    0    0    0    1    0    0
GTTCGGCATGGTCCGTCTAAT     VRHGPSN       0    0    0    0    0    1    0    0    0    0
GTTCGGCATGTGAATGAGATG     VRHVNEM       0    0    0    0    0    0    1    0    0    0
GTTCGGCATGTGAATGTTACT     VRHVNVT       0    0    0    0    0    0    0    0    0    1
GTTCGGCATGTGACGAAGAAG     VRHVTKK       0    0    0    1    0    0    0    0    0    0
GTTCGGCATGTGACGAAGTTG     VRHVTKL       0    0    0    1    1    0    0    0    0    0
GTTCGGCATGTTGTTACTTTG     VRHVVTL       0    0    0    0    0    0    0    0    0    1
GTTCGGCATTATAGTCGTAGT     VRHYSRS       0    0    0    0    0    0    1    0    0    0
GTTCGGCATTATGAGGCTGTG     VRHYEAV       0    0    0    0    0    1    0    0    0    0
GTTCGGCATTATGAGGGGACT     VRHYEGT       0    0    0    0    0    0    0    0    1    0
GTTCGGCATTATTATCATCAG     VRHYYHQ       0    0    0    0    0    0    4    0    0    0
GTTCGGCATTCTTCGGTTGTG     VRHSSVV       0    0    0    0    0    0    0    0    0    3
GTTCGGCATTTGGCTCAGATT     VRHLAQI       0    0    0    0    0    0    1    0    0    3
GTTCGGCATTTTCCGGTTACT     VRHFPVT       0    0    0    0    0    0    1    0    0    0
GTTCGGCATTTTGGGCATGAG     VRHFGHE       0    0    1    0    0    0    1    0    0    0
GTTCGGCCAGAGAAAGAAAAG     VRPEKEK       0    0    0    0    0    1    0    0    0    0
GTTCGGCCGGAGGTTAGTCAG     VRPEVSQ       0    0    0    0    0    0    1    0    0    0
GTTCGGCCTAAGATTCTGGAT     VRPKILD       0    0    0    0    0    1    0    0    0    0
GTTCGGCCTAATCCGCTTGGG     VRPNPLG       0    0    0    0    0    0    0    3    0    0
GTTCGGCCTACTCATACGAGT     VRPTHTS       0    0    0    0    0    0    0    0    1    0
GTTCGGCCTACTGGTACGATA     VRPTGTI       0    0    0    0    0    0    0    1    0    0
GTTCGGCCTACTGGTACGATT     VRPTGTI       0    0    0    0    0    0    0    1    0    0
GTTCGGCCTAGTTATAAGACT     VRPSYKT       0    0    0    0    0    0    1    0    0    1
GTTCGGCCTATGCGTTAGCCG     VRPMRQP       0    0    0    0    0    0    1    0    0    0
GTTCGGCCTATGCGTTTGCCG     VRPMRLP       0    0    0    0    0    0    1    0    0    0
GTTCGGCCTATGTGGCTTTAT     VRPMWLY       0    0    0    0    0    0    0    1    0    0
GTTCGGCCTCCTACGATAAAA     VRPPTIK       0    0    0    0    1    0    0    0    0    0
GTTCGGCCTCCTACGATTAAT     VRPPTIN       0    0    0    0    1    0    0    0    0    0
GTTCGGCCTCCTGATGTTTAG     VRPPDVQ       0    0    0    0    0    0    0    0    0    3
GTTCGGCCTCTTATTTTGGAT     VRPLILD       0    0    0    0    0    0    0    0    0    1
GTTCGGCCTCTTGCGTCGACT     VRPLAST       0    0    0    0    0    4    0    0    0    0
GTTCGGCCTGAGGGGTTTAAA     VRPEGFK       0    0    1    0    0    0    0    0    0    0
GTTCGGCCTGAGGGGTTTAAT     VRPEGFN       0    0    1    0    0    0    0    0    0    0
GTTCGGCCTGAGTAGACTACT     VRPEQTT       0    0    0    0    0    0    3    0    0    0
GTTCGGCCTGCGCCTGATGTG     VRPAPDV       0    0    0    0    0    1    0    0    0    0
GTTCGGCCTGCGGTTAGTGGG     VRPAVSG       0    0    0    0    0    0    0    3    0    0
GTTCGGCCTGCTCAGCTTGCG     VRPAQLA       0    0    0    0    0    0    0    0    1    0
GTTCGGCCTGCTTCTTCTCAG     VRPASSQ       0    0    1    0    0    0    0    0    0    0
GTTCGGCCTGTGAATGATATG     VRPVNDM       0    0    0    0    0    1    0    0    0    0
GTTCGGCCTGTGAGTTATAAT     VRPVSYN       0    0    0    0    0    0    0    0    0    1
GTTCGGCCTGTTACGGATTCT     VRPVTDS       0    0    0    1    0    0    0    0    0    0
GTTCGGCCTTAGGATCCGCCG     VRPQDPP       0    0    0    1    0    0    0    0    0    0
GTTCGGCCTTCTCTTTATTAT     VRPSLYY       0    0    0    0    0    0    1    0    0    0
GTTCGGCCTTCTTCTGCGGCG     VRPSSAA       0    0    0    0    0    0    0    1    0    0
GTTCGGCCTTGTACGCATGCG     VRPCTHA       0    0    0    0    0    0    0    1    0    0
GTTCGGCCTTTTCCGGAGGCT     VRPFPEA       0    0    0    0    0    0    3    0    0    0
GTTCGGCCTTTTCTGTCTGAT     VRPFLSD       0    0    0    0    0    0    1    0    0    0
GTTCGGCCTTTTTCTTAGATG     VRPFSQM       0    0    0    0    0    0    0    0    0    1
GTTCGGCTGACTATGGCGGCG     VRLTMAA       0    0    0    0    0    0    1    0    0    0
GTTCGGCTGAGTCATTTGGCG     VRLSHLA       0    0    0    0    0    0    1    0    0    0
GTTCGGCTGAGTCCGCGGACG     VRLSPRT       0    0    0    0    0    1    0    0    0    0
GTTCGGCTGCCGCAGTATCTA     VRLPQYL       0    0    0    0    0    0    0    0    0    1
GTTCGGCTGCCGCAGTATCTT     VRLPQYL       0    0    0    0    0    0    0    0    0    1
GTTCGGCTGCCGGAGTTTAGT     VRLPEFS       0    0    0    0    0    0    0    0    0    1
GTTCGGCTGCCTTGTCTTCCT     VRLPCLP       0    0    0    0    0    0    0    0    1    0
GTTCGGCTGCGTAATTATTTG     VRLRNYL       0    0    0    0    1    0    0    0    0    0
GTTCGGCTGCGTATGATTCCT     VRLRMIP       0    0    0    0    0    1    0    0    0    0
GTTCGGCTGCTTCCTCCTCTT     VRLLPPL       0    0    0    0    0    0    0    0    0    1
GTTCGGCTGCTTGAGTCTAGT     VRLLESS       0    0    0    0    0    0    0    0    0    1
GTTCGGCTGGATCTGTATGGG     VRLDLYG       0    0    0    0    0    1    1    0    0    0
GTTCGGCTGGCGGCGATTAGG     VRLAAIR       0    0    0    0    0    0    1    0    0    0
GTTCGGCTGGCTAGGCCTACG     VRLARPT       0    0    0    0    0    0    0    1    0    0
GTTCGGCTGTCTACGCAGACT     VRLSTQT       0    0    0    0    0    0    0    0    0    1
GTTCGGCTGTTGCGTGCGGAT     VRLLRAD       0    0    0    0    0    0    0    0    0    1
GTTCGGCTGTTGTGGCCGGAG     VRLLWPE       0    0    0    0    0    1    0    0    0    0
GTTCGGCTGTTTGCTAATGAT     VRLFAND       0    0    0    0    0    0    0    1    0    0
GTTCGGCTTAAGTTTAATCAA     VRLKFNQ       0    0    0    0    0    0    0    0    0    1
GTTCGGCTTAATTATACTGAG     VRLNYTE       0    0    0    0    0    0    0    1    0    0
GTTCGGCTTACGTATACGATG     VRLTYTM       0    0    0    0    0    0    0    1    0    0
GTTCGGCTTACTATTCATCAG     VRLTIHQ       0    0    0    0    0    0    0    1    0    0
GTTCGGCTTACTGGGAGGGCT     VRLTGRA       0    0    0    0    0    0    1    0    0    0
GTTCGGCTTACTTCGAAGGAG     VRLTSKE       0    0    0    0    0    3    0    0    0    0
GTTCGGCTTATTAGTATTAAT     VRLISIN       0    0    0    0    0    0    1    0    0    0
GTTCGGCTTATTGGTCCGTGG     VRLIGPW       0    0    0    0    0    0    1    0    0    0
GTTCGGCTTCAGCATTATGAT     VRLQHYD       0    0    0    0    0    0    0    0    1    0
GTTCGGCTTCATCTTAAGTTT     VRLHLKF       0    0    0    0    0    1    0    0    0    1
GTTCGGCTTCCGTCGCCTTCG     VRLPSPS       0    0    0    0    0    1    0    0    0    0
GTTCGGCTTCCGTTTAATCTT     VRLPFNL       0    0    0    0    0    0    0    1    0    0
GTTCGGCTTCCTAGGAATGAT     VRLPRND       0    0    0    0    1    0    0    0    0    0
GTTCGGCTTCCTATGCCGTAA     VRLPMP*       0    0    0    0    0    0    0    0    0    1
GTTCGGCTTCCTATGCCGTAT     VRLPMPY       0    0    0    0    0    1    0    0    0    1
GTTCGGCTTCCTCTGCGTGAT     VRLPLRD       0    0    1    0    0    0    0    0    0    0
GTTCGGCTTCGTACGCCTCCT     VRLRTPP       0    0    0    0    0    1    0    0    0    0
GTTCGGCTTCGTCCGTTGATT     VRLRPLI       0    0    0    0    0    0    3    1    0    0
GTTCGGCTTCGTTCGTGTTGT     VRLRSCC       0    0    0    0    0    0    0    0    1    0
GTTCGGCTTCTTTCGGAGTTG     VRLLSEL       0    0    0    0    0    0    0    0    1    0
GTTCGGCTTGAGTATATGAGT     VRLEYMS       0    0    0    0    0    1    0    0    0    0
GTTCGGCTTGCGCCGCTTATG     VRLAPLM       0    0    0    0    0    0    0    3    0    0
GTTCGGCTTGGTCCTGAGCAG     VRLGPEQ       0    0    0    0    0    0    0    0    0    3
GTTCGGCTTGGTTGGTCTGCA     VRLGWSA       0    0    0    0    0    0    1    0    0    0
GTTCGGCTTGGTTGGTCTGCT     VRLGWSA       0    0    0    0    0    0    3    0    0    1
GTTCGGCTTTATGAGCCTTCG     VRLYEPS       0    0    0    0    0    0    1    0    0    0
GTTCGGCTTTATGCGAGGGTT     VRLYARV       0    0    0    0    0    0    1    0    0    0
GTTCGGCTTTCTAATAATACG     VRLSNNT       0    0    0    0    0    1    0    0    0    0
GTTCGGCTTTCTATGCAGACG     VRLSMQT       0    0    0    0    0    1    0    0    0    0
GTTCGGCTTTTGGCTCAGATA     VRLLAQI       0    0    0    0    0    0    1    0    0    0
GTTCGGGAGAGTTATAAGGCG     VRESYKA       0    0    0    0    0    0    0    0    0    1
GTTCGGGAGATGCGTACGAAT     VREMRTN       0    0    0    0    0    0    0    0    0    1
GTTCGGGAGATTAAGGGGGAG     VREIKGE       0    0    0    0    0    0    1    0    0    0
GTTCGGGAGATTACTTCGCCG     VREITSP       0    0    0    0    0    1    0    0    0    0
GTTCGGGAGATTACTTCGCCT     VREITSP       0    0    0    0    0    1    0    0    0    0
GTTCGGGAGCAGTGTTCGTAT     VREQCSY       0    0    0    0    0    0    1    0    0    0
GTTCGGGAGCCGTCGCGGATT     VREPSRI       0    0    0    0    0    0    0    0    1    0
GTTCGGGAGCCTCTTCTTTCT     VREPLLS       0    0    0    0    0    0    0    0    0    1
GTTCGGGAGCCTGGGTGTCAT     VREPGCH       0    0    0    0    0    0    0    1    0    0
GTTCGGGAGCCTGTGTTTAAG     VREPVFK       0    0    0    0    0    0    0    0    0    1
GTTCGGGAGCGGGCGCAGAAT     VRERAQN       0    0    0    0    0    0    0    0    0    1
GTTCGGGAGGATTTTAGGTTT     VREDFRF       0    0    0    1    0    0    0    0    0    0
GTTCGGGAGGCGTAGGCTCAT     VREAQAH       0    0    0    0    0    0    0    0    0    1
GTTCGGGAGGGTTATCCGAGT     VREGYPS       0    0    0    0    0    1    0    1    0    0
GTTCGGGAGGGTTGGCAGATT     VREGWQI       0    0    0    0    0    1    1    0    0    0
GTTCGGGAGGTGGATAATTGG     VREVDNW       0    0    0    0    0    0    0    0    0    1
GTTCGGGAGTATACGCGGAAT     VREYTRN       0    0    0    0    0    0    0    1    0    0
GTTCGGGAGTCGTATTCTGTG     VRESYSV       0    0    0    0    0    0    3    0    0    0
GTTCGGGAGTTGCGTCCGGCG     VRELRPA       0    0    0    1    0    0    0    0    0    0
GTTCGGGATAAGGTTACGACG     VRDKVTT       0    0    0    0    0    0    1    0    0    0
GTTCGGGATACGCTTACTTCT     VRDTLTS       0    0    0    0    0    0    1    0    0    0
GTTCGGGATACTATGCCGAAG     VRDTMPK       0    0    1    0    0    0    0    0    0    0
GTTCGGGATACTATGCCGTTG     VRDTMPL       0    0    1    0    0    0    0    0    0    0
GTTCGGGATACTCCTAGGCTT     VRDTPRL       0    0    0    0    0    1    1    0    0    0
GTTCGGGATAGGATTTTTGAT     VRDRIFD       0    0    0    0    0    0    0    1    0    0
GTTCGGGATAGTTATAATAAG     VRDSYNK       0    0    0    1    0    0    0    0    0    0
GTTCGGGATATGATGCCTTAT     VRDMMPY       0    0    0    0    0    0    0    0    0    1
GTTCGGGATATTAAGTGTACT     VRDIKCT       0    0    0    0    0    0    0    0    0    1
GTTCGGGATATTATTAATAGT     VRDIINS       0    0    0    0    0    0    0    0    0    1
GTTCGGGATCATGGTCATGCA     VRDHGHA       0    0    0    0    0    0    1    0    0    0
GTTCGGGATCATGGTCATGCT     VRDHGHA       0    0    0    0    0    0    1    0    0    0
GTTCGGGATCCGCTGTATTCT     VRDPLYS       0    0    0    0    0    1    0    0    0    0
GTTCGGGATCCTACGGCGTGG     VRDPTAW       0    0    0    0    0    0    0    0    1    0
GTTCGGGATCGGAGTTTGTTG     VRDRSLL       0    0    0    0    0    1    0    0    1    0
GTTCGGGATCGGTTTAGTATG     VRDRFSM       0    0    0    0    0    0    0    1    0    0
GTTCGGGATCGTTCGTATCCT     VRDRSYP       0    0    0    0    0    0    0    1    0    0
GTTCGGGATCTGCAGTTTATT     VRDLQFI       0    0    0    0    0    0    0    1    0    0
GTTCGGGATCTTATGAAGATG     VRDLMKM       0    0    1    0    0    0    0    0    0    0
GTTCGGGATGATAATATGCCG     VRDDNMP       0    0    0    0    0    0    0    0    0    1
GTTCGGGATGCGACGGATCGG     VRDATDR       0    0    0    0    0    0    0    1    0    0
GTTCGGGATGCGACGTCGCTG     VRDATSL       0    0    0    0    0    0    0    0    0    1
GTTCGGGATGCGTTGAAGACT     VRDALKT       0    0    0    0    0    0    1    0    0    0
GTTCGGGATGGTCTGCCGATT     VRDGLPI       0    0    0    0    0    1    0    0    0    0
GTTCGGGATGTTGCTTATCGT     VRDVAYR       0    0    0    0    0    0    0    0    0    1
GTTCGGGATTATTATTTGTAT     VRDYYLY       0    0    0    0    0    0    0    1    0    0
GTTCGGGATTGGTGGTAGCAA     VRDWWQQ       0    0    0    0    0    0    0    0    1    0
GTTCGGGATTGGTGGTAGCTT     VRDWWQL       0    0    0    0    0    0    0    0    1    0
GTTCGGGATTTGACGATGAGG     VRDLTMR       0    0    0    0    0    0    0    0    0    1
GTTCGGGATTTGACGATGAGT     VRDLTMS       0    0    0    0    0    0    0    0    0    1
GTTCGGGATTTTAGGCTTATT     VRDFRLI       0    0    0    0    0    1    0    0    0    0
GTTCGGGATTTTCATGAGCCG     VRDFHEP       0    0    0    0    0    1    0    0    0    0
GTTCGGGATTTTTATTTGTAT     VRDFYLY       0    0    0    0    0    0    0    1    0    0
GTTCGGGCGAATTGTGTTACG     VRANCVT       0    0    0    0    0    0    1    0    0    0
GTTCGGGCGACTAGTCATTTT     VRATSHF       0    0    0    0    0    0    0    0    0    3
GTTCGGGCGAGTCAGTCTTTG     VRASQSL       0    0    0    0    0    0    0    0    1    0
GTTCGGGCGAGTTTGCATGTT     VRASLHV       0    0    0    0    0    1    0    0    0    0
GTTCGGGCGCAGTGTACGCAG     VRAQCTQ       0    0    0    0    0    0    0    1    0    0
GTTCGGGCGCGGCAGGAGTCT     VRARQES       0    0    0    0    0    0    0    0    0    1
GTTCGGGCGCGTAGTTTGACG     VRARSLT       0    0    0    0    0    0    1    0    0    0
GTTCGGGCGCTGTATACGATG     VRALYTM       0    0    0    0    0    0    1    0    0    0
GTTCGGGCGCTTGATTTTAGG     VRALDFR       0    0    0    0    0    1    0    0    0    0
GTTCGGGCGGATTCGATGGCT     VRADSMA       0    0    0    0    0    1    0    0    0    0
GTTCGGGCGGCTCAGCTGCAA     VRAAQLQ       0    0    1    0    0    0    0    0    0    0
GTTCGGGCGGCTCAGCTGCAT     VRAAQLH       0    0    1    0    0    0    0    0    0    0
GTTCGGGCGGCTTATGCTCAG     VRAAYAQ       0    0    3    1    0    0    0    0    0    0
GTTCGGGCGGGTTCGTCGAAT     VRAGSSN       0    0    0    0    0    0    0    0    0    1
GTTCGGGCGGTTCAGTTGCTT     VRAVQLL       0    0    0    0    0    0    1    0    0    0
GTTCGGGCGGTTGGTAGTTCG     VRAVGSS       0    0    0    0    0    0    0    1    0    0
GTTCGGGCGTATGGTGCGTAT     VRAYGAY       0    0    0    0    0    0    0    0    0    1
GTTCGGGCGTATGTGTTGAAT     VRAYVLN       0    0    0    0    0    0    0    0    0    1
GTTCGGGCGTCGAGGGCTACG     VRASRAT       0    0    0    0    0    0    1    0    0    0
GTTCGGGCGTCGGATTCGCTG     VRASDSL       0    0    0    0    0    3    0    0    0    0
GTTCGGGCGTCTACTTATGTT     VRASTYV       0    0    0    0    0    1    0    0    0    0
GTTCGGGCGTCTGTGAGTCTT     VRASVSL       0    0    0    0    0    1    0    0    0    0
GTTCGGGCGTGTCAGTCTTTG     VRACQSL       0    0    0    0    0    1    1    0    0    0
GTTCGGGCGTTGGTTCGTAGT     VRALVRS       0    0    0    0    0    0    0    0    0    1
GTTCGGGCTAATACGCATTCT     VRANTHS       0    0    3    0    0    0    0    0    0    0
GTTCGGGCTAATTATTGGCTG     VRANYWL       0    0    0    0    0    0    0    0    0    1
GTTCGGGCTACAGTTGCGCCA     VRATVAP       0    0    0    0    0    1    0    0    0    0
GTTCGGGCTACAGTTGCGCCT     VRATVAP       0    0    0    0    0    1    0    0    0    0
GTTCGGGCTACTCCGGCGTGG     VRATPAW       0    0    0    0    0    0    0    0    0    1
GTTCGGGCTACTGTTGCGCCT     VRATVAP       0    0    0    0    0    0    0    0    0    3
GTTCGGGCTATGTTGGTGCAG     VRAMLVQ       0    0    0    0    0    0    1    0    0    0
GTTCGGGCTATGTTTGGGTGG     VRAMFGW       0    0    0    0    0    0    0    0    1    0
GTTCGGGCTCAGATTTATAGG     VRAQIYR       0    0    0    1    0    0    0    0    0    0
GTTCGGGCTGATCATATTGAA     VRADHIE       0    0    0    0    1    0    0    0    0    0
GTTCGGGCTGATCATATTGAT     VRADHID       0    0    0    0    1    0    0    0    0    0
GTTCGGGCTGATCGGGCGGCG     VRADRAA       0    0    0    0    0    0    1    0    0    0
GTTCGGGCTGCTCTGGATGAG     VRAALDE       0    0    0    0    0    0    0    0    1    0
GTTCGGGCTGCTGGTGGTATT     VRAAGGI       0    0    3    0    0    0    0    0    0    0
GTTCGGGCTGCTGTGCTTAGT     VRAAVLS       0    0    0    0    0    0    1    0    0    0
GTTCGGGCTTAGATTTATCTT     VRAQIYL       0    0    0    0    0    0    0    0    0    1
GTTCGGGCTTGGGCGGATGAT     VRAWADD       0    0    0    0    0    0    1    0    0    0
GTTCGGGCTTTGATTCATCGT     VRALIHR       0    0    0    0    0    0    0    0    0    1
GTTCGGGCTTTGTTGGTGCAG     VRALLVQ       0    0    0    0    0    0    0    0    0    1
GTTCGGGGGACGATGTAGGGT     VRGTMQG       0    0    0    0    1    0    0    0    0    0
GTTCGGGGGACTACGGGTTAT     VRGTTGY       0    0    0    1    0    0    1    0    0    0
GTTCGGGGGACTGCTCCGCTG     VRGTAPL       0    0    0    0    0    0    0    0    0    1
GTTCGGGGGAGGACTGCGGAT     VRGRTAD       0    0    0    0    0    0    1    0    0    0
GTTCGGGGGAGGCTTGAGGCG     VRGRLEA       0    0    0    0    0    0    0    0    1    0
GTTCGGGGGCATTTGCGTAAG     VRGHLRK       0    0    0    0    0    0    1    0    0    0
GTTCGGGGGCTGAAGTGGTGG     VRGLKWW       0    0    0    0    0    1    0    0    0    0
GTTCGGGGGCTGAATGTGTCT     VRGLNVS       0    0    0    1    0    0    1    0    0    0
GTTCGGGGGGAGTTGCCGGAG     VRGELPE       0    0    0    0    0    0    0    1    0    0
GTTCGGGGGGATAATATTTAT     VRGDNIY       0    0    0    0    0    0    1    0    0    0
GTTCGGGGGGGTTTGAGGGTG     VRGGLRV       0    0    0    0    0    0    1    0    0    0
GTTCGGGGGTGGATTAGGAAT     VRGWIRN       0    0    0    0    3    0    0    0    0    0
GTTCGGGGGTTGGTGTTTTAG     VRGLVFQ       0    0    0    0    0    0    1    0    0    0
GTTCGGGGTAAGCTGCCTATT     VRGKLPI       0    0    0    0    0    0    1    1    0    0
GTTCGGGGTAATATTTATCAG     VRGNIYQ       0    0    0    0    0    0    1    0    0    0
GTTCGGGGTAATATTTATCAT     VRGNIYH       0    0    0    0    0    0    1    0    0    0
GTTCGGGGTAATGCTGCTCCG     VRGNAAP       0    0    0    0    0    0    0    1    0    0
GTTCGGGGTACGGTTACGTGG     VRGTVTW       0    0    0    0    0    0    1    0    0    0
GTTCGGGGTACTAATCAGACT     VRGTNQT       0    0    0    0    0    1    0    0    0    0
GTTCGGGGTACTAATCAGATG     VRGTNQM       0    0    0    0    0    1    1    0    0    7
GTTCGGGGTAGGGCTTTTCTT     VRGRAFL       0    0    1    0    0    0    0    0    0    0
GTTCGGGGTATTGGTTATGGT     VRGIGYG       0    0    0    0    0    0    0    0    0    1
GTTCGGGGTCATACTTCTGAT     VRGHTSD       0    0    0    0    0    0    0    0    0    3
GTTCGGGGTCATTTTCTTGCG     VRGHFLA       0    0    0    0    0    0    0    0    0    1
GTTCGGGGTCTTACTATTCAG     VRGLTIQ       0    0    0    0    0    0    0    1    0    0
GTTCGGGGTCTTCCTATTGAG     VRGLPIE       0    0    0    0    0    0    1    0    0    0
GTTCGGGGTCTTCCTATTGAT     VRGLPID       0    0    0    0    0    0    1    0    0    0
GTTCGGGGTGAGCTGCATCAT     VRGELHH       0    0    0    0    0    0    0    0    1    0
GTTCGGGGTGAGGTGTCTACT     VRGEVST       0    0    0    0    0    1    0    0    0    0
GTTCGGGGTGAGTCGAATGTG     VRGESNV       0    0    0    0    0    0    1    0    0    1
GTTCGGGGTGATAGTCAGGTT     VRGDSQV       0    0    0    0    0    0    1    0    0    0
GTTCGGGGTGATCTTATTCAG     VRGDLIQ       0    0    0    0    0    0    1    0    0    0
GTTCGGGGTGATCTTATTCAT     VRGDLIH       0    0    0    0    0    0    1    0    0    0
GTTCGGGGTGATTTTCGGGTT     VRGDFRV       0    0    0    0    0    0    0    0    0    1
GTTCGGGGTGCTAGAGCAGGA     VRGARAG       0    0    0    0    0    0    1    0    0    0
GTTCGGGGTGCTAGTGCTGGT     VRGASAG       0    0    0    0    0    0    1    0    0    0
GTTCGGGGTTAGATGCATTCT     VRGQMHS       0    0    0    0    0    1    0    0    0    0
GTTCGGGGTTCGCAGAATCCG     VRGSQNP       0    0    0    0    0    0    1    0    0    0
GTTCGGGGTTTGATGACTACG     VRGLMTT       0    0    0    0    0    0    0    0    0    1
GTTCGGGGTTTTGCGTCGGAG     VRGFASE       0    0    1    0    0    0    0    0    0    0
GTTCGGGTGAAGGTGGTTCAT     VRVKVVH       0    0    0    0    0    0    1    0    0    0
GTTCGGGTGAATTTGAAGTTG     VRVNLKL       0    0    0    0    0    0    0    0    0    1
GTTCGGGTGACGAAACAGCAA     VRVTKQQ       0    0    0    0    0    0    1    0    0    0
GTTCGGGTGACGAATCAGCAT     VRVTNQH       0    0    0    0    0    0    1    0    0    0
GTTCGGGTGACGACTGTTCAT     VRVTTVH       0    0    0    0    0    0    0    1    0    0
GTTCGGGTGACTAGGGAGCTT     VRVTREL       0    0    0    0    0    0    0    0    0    1
GTTCGGGTGATTAAGAGTGAT     VRVIKSD       0    0    0    0    0    0    0    1    0    0
GTTCGGGTGCCGCGTCTTCCT     VRVPRLP       0    0    0    0    0    0    1    0    0    0
GTTCGGGTGCCGGTGGCTTCT     VRVPVAS       0    0    0    0    0    0    0    0    0    1
GTTCGGGTGCGGTGGAATTCT     VRVRWNS       0    0    0    0    0    0    0    0    0    1
GTTCGGGTGCTGCAGGCTACA     VRVLQAT       0    0    0    0    0    0    0    0    1    0
GTTCGGGTGCTGCAGGCTACT     VRVLQAT       0    0    0    0    0    0    0    0    1    0
GTTCGGGTGGATCCGCTGTCA     VRVDPLS       0    0    0    1    0    0    0    0    0    0
GTTCGGGTGGATCCGCTGTCT     VRVDPLS       0    0    0    1    0    0    0    0    0    0
GTTCGGGTGGCTAGTAATGTA     VRVASNV       0    0    0    0    0    0    0    1    0    0
GTTCGGGTGGCTAGTAATGTT     VRVASNV       0    0    0    0    0    0    0    1    0    0
GTTCGGGTGGCTAGTGATCCA     VRVASDP       0    0    0    0    0    0    1    0    0    0
GTTCGGGTGGCTAGTGATCCT     VRVASDP       0    0    0    0    0    0    1    0    0    0
GTTCGGGTGGGGTCGTCGCGG     VRVGSSR       0    0    0    0    0    0    0    1    0    0
GTTCGGGTGGGTAATTATCTT     VRVGNYL       0    0    0    0    0    0    1    0    0    0
GTTCGGGTGGGTTCGATTAAT     VRVGSIN       0    0    0    0    0    0    0    0    0    1
GTTCGGGTGGTGACGGAGCAT     VRVVTEH       0    0    0    0    0    0    1    0    0    0
GTTCGGGTGGTTTTGCCGGCT     VRVVLPA       0    0    0    0    0    0    0    1    0    0
GTTCGGGTGTCTGGTGGGCCT     VRVSGGP       0    0    0    1    0    0    0    0    0    0
GTTCGGGTGTCTTTTTTTAAT     VRVSFFN       0    0    0    0    0    0    0    0    0    1
GTTCGGGTGTGGTATATGAAT     VRVWYMN       0    0    0    0    0    0    0    1    0    0
GTTCGGGTGTGTACTCATGAG     VRVCTHE       0    0    0    0    0    0    0    0    0    1
GTTCGGGTGTTTAATCATTCT     VRVFNHS       0    0    0    0    0    0    0    1    0    0
GTTCGGGTTACTAATCATGAG     VRVTNHE       0    0    0    0    0    1    0    0    0    0
GTTCGGGTTAGTGCTGTGATT     VRVSAVI       0    0    0    0    0    1    0    0    0    0
GTTCGGGTTCATAATAGTCCG     VRVHNSP       0    0    0    0    0    0    0    0    1    0
GTTCGGGTTCATATGCGTTAG     VRVHMRQ       0    0    0    0    0    0    1    0    0    1
GTTCGGGTTCATCAGAATGAT     VRVHQND       0    0    0    0    0    0    1    0    0    0
GTTCGGGTTCCTTGGCTGACG     VRVPWLT       0    0    0    0    0    0    0    0    0    1
GTTCGGGTTCTTTCTTCGTAT     VRVLSSY       0    0    0    0    0    1    0    0    0    0
GTTCGGGTTGCGACGCTTCTT     VRVATLL       0    0    0    0    0    0    0    1    0    0
GTTCGGGTTGCGATGTATCCG     VRVAMYP       0    0    0    1    0    0    0    0    0    0
GTTCGGGTTGCGTTTGCTGCG     VRVAFAA       0    0    0    0    0    0    0    0    0    3
GTTCGGGTTGTGGGTATGATT     VRVVGMI       0    0    0    0    0    0    0    0    0    1
GTTCGGGTTTAGACTGATTCT     VRVQTDS       0    0    0    0    0    0    1    0    0    0
GTTCGGGTTTGGTTTTATAAT     VRVWFYN       0    0    0    0    0    0    1    0    0    0
GTTCGGGTTTTTGCTGCTACG     VRVFAAT       0    0    0    0    0    0    1    0    0    0
GTTCGGTAAAAAGAGAAAACG     VR*KEKT       0    0    0    1    0    0    0    0    0    0
GTTCGGTAGACGAAGTGGGAT     VRQTKWD       0    0    0    0    0    0    0    0    0    1
GTTCGGTAGACGGCTTTGGTT     VRQTALV       0    0    0    0    0    1    0    0    0    0
GTTCGGTAGACTACTGTGATG     VRQTTVM       0    0    0    0    0    0    1    0    0    0
GTTCGGTAGATTTGGAATATT     VRQIWNI       0    0    0    0    0    1    0    0    0    0
GTTCGGTAGATTTTGCGTTAT     VRQILRY       0    0    0    0    0    0    1    0    0    0
GTTCGGTAGGAGACTTTGAAT     VRQETLN       0    0    0    0    0    0    1    0    0    0
GTTCGGTAGGTGATGTCGCAA     VRQVMSQ       0    0    0    0    0    1    0    0    0    0
GTTCGGTAGGTGATGTCGCTT     VRQVMSL       0    0    0    0    0    1    0    0    0    0
GTTCGGTATATGACGGATGAT     VRYMTDD       0    0    0    0    0    0    0    1    0    0
GTTCGGTATATGATGAGTTTT     VRYMMSF       0    0    0    0    1    0    0    0    0    0
GTTCGGTATATTTGGGGTACT     VRYIWGT       0    0    0    0    0    0    1    0    0    0
GTTCGGTATCAGACTCCTCCG     VRYQTPP       0    0    0    0    0    1    0    0    0    0
GTTCGGTATCAGGGTCATTCG     VRYQGHS       0    0    0    0    0    0    0    0    0    1
GTTCGGTATCAGGGTGCGCCG     VRYQGAP       0    0    0    0    1    0    0    0    0    0
GTTCGGTATCAGGGTGCGCCT     VRYQGAP       0    0    0    0    1    0    0    0    0    0
GTTCGGTATCCTAGTTATTGG     VRYPSYW       0    0    0    0    1    0    0    0    0    0
GTTCGGTATCCTCATTATACT     VRYPHYT       0    0    0    0    0    0    1    0    0    0
GTTCGGTATCCTGATGATACG     VRYPDDT       0    0    0    0    0    0    1    0    0    0
GTTCGGTATCGGTCTACGGTT     VRYRSTV       0    0    0    0    0    0    1    0    0    0
GTTCGGTATCGTGAGGAGCTT     VRYREEL       0    0    0    0    0    0    0    1    0    0
GTTCGGTATCTTGTGGATGTG     VRYLVDV       0    0    1    0    0    0    0    0    0    0
GTTCGGTATGAGATGGCGATT     VRYEMAI       0    0    0    0    0    0    1    0    0    0
GTTCGGTATGAGTCGCATCCG     VRYESHP       0    0    0    0    0    0    0    0    0    1
GTTCGGTATGATCCGAATAAG     VRYDPNK       0    0    0    0    0    0    0    0    0    1
GTTCGGTATGCTATGACGATT     VRYAMTI       0    0    0    0    0    0    0    0    0    1
GTTCGGTATGCTGGTGTTCAG     VRYAGVQ       0    0    0    0    0    1    0    0    0    1
GTTCGGTATGGTACGACGATG     VRYGTTM       0    0    0    0    0    0    3    0    0    0
GTTCGGTATGGTCATAATGGG     VRYGHNG       0    0    0    0    0    1    0    0    0    0
GTTCGGTATGGTCCGTCTGCT     VRYGPSA       0    0    0    0    0    1    0    1    0    0
GTTCGGTATGTGACTGGACAA     VRYVTGQ       0    0    0    0    0    0    1    0    0    0
GTTCGGTATGTGACTGGTCTT     VRYVTGL       0    0    0    0    0    0    1    0    0    0
GTTCGGTATTATGCGTGGGGT     VRYYAWG       0    0    0    0    0    1    0    0    0    0
GTTCGGTATTCGAATGGTAGT     VRYSNGS       0    0    0    0    0    0    1    0    0    0
GTTCGGTATTCTTTGGAGCAG     VRYSLEQ       0    0    0    0    0    0    3    0    0    0
GTTCGGTATTTTGAGTATACG     VRYFEYT       0    0    0    1    0    0    0    0    1    0
GTTCGGTCGATGGCTACGATG     VRSMATM       0    0    0    0    0    0    0    1    0    0
GTTCGGTCGATGTCTCTGCAG     VRSMSLQ       0    0    0    0    0    0    3    0    0    0
GTTCGGTCGATTATTAAGCAT     VRSIIKH       0    0    0    0    0    0    0    0    0    1
GTTCGGTCGATTATTTTGCTG     VRSIILL       0    0    0    0    0    0    0    0    0    1
GTTCGGTCGCCGCGTTTTGGT     VRSPRFG       0    0    0    0    0    1    0    0    0    1
GTTCGGTCGCCGGATGATTCG     VRSPDDS       0    0    0    0    0    0    0    0    0    1
GTTCGGTCGCCTACTCCGGGT     VRSPTPG       0    0    0    0    0    1    1    0    0    0
GTTCGGTCGCCTATGGTGACG     VRSPMVT       0    0    0    0    0    1    0    0    0    0
GTTCGGTCGCTTTCTGTGGAT     VRSLSVD       0    0    0    0    0    0    0    0    1    0
GTTCGGTCGGATCGGGCTGCT     VRSDRAA       0    0    0    0    0    0    0    0    0    1
GTTCGGTCGGATGTGACGTAG     VRSDVTQ       0    0    0    0    0    0    1    0    0    0
GTTCGGTCGGATTGGCTGCGT     VRSDWLR       0    0    0    1    0    0    0    0    0    0
GTTCGGTCGGGTACGCTTGGT     VRSGTLG       0    0    0    0    0    0    0    1    0    0
GTTCGGTCGGGTAGTTATAAG     VRSGSYK       0    0    0    0    0    0    1    0    0    0
GTTCGGTCGGTGACGGGTTTG     VRSVTGL       0    0    0    0    0    0    0    1    0    0
GTTCGGTCGGTTTCTCATGTT     VRSVSHV       0    0    0    0    0    0    0    1    0    0
GTTCGGTCGTATGGTGATGTT     VRSYGDV       0    0    0    0    0    0    0    0    0    3
GTTCGGTCGTGGAGTATGCAG     VRSWSMQ       0    0    0    0    0    0    1    0    0    0
GTTCGGTCGTGGGAGAATCCT     VRSWENP       0    0    0    0    0    0    0    0    0    1
GTTCGGTCGTGGGATGGTCGG     VRSWDGR       0    0    0    0    0    0    0    0    0    1
GTTCGGTCGTTTTGGTTGCGT     VRSFWLR       0    0    0    0    0    0    0    0    0    1
GTTCGGTCTAATCTTCTGGCG     VRSNLLA       0    0    0    1    0    0    0    0    0    0
GTTCGGTCTAGGGATTGGAGT     VRSRDWS       0    0    1    0    0    0    0    0    0    0
GTTCGGTCTATGCTTCCGCTT     VRSMLPL       0    0    0    0    0    0    0    0    1    0
GTTCGGTCTCAGGCTGAGCCG     VRSQAEP       0    0    0    0    0    0    0    0    0    1
GTTCGGTCTCATACGTTTCTT     VRSHTFL       0    0    0    1    0    0    0    0    0    0
GTTCGGTCTCCTAGTCGGACG     VRSPSRT       0    0    0    0    0    0    0    1    0    0
GTTCGGTCTCCTGAGCGGCAT     VRSPERH       0    0    1    0    0    0    0    0    0    0
GTTCGGTCTCTTACGTTTCTT     VRSLTFL       0    0    0    1    0    0    0    0    0    0
GTTCGGTCTGAGCTGACGGAG     VRSELTE       0    0    0    0    0    0    0    0    1    0
GTTCGGTCTGATCGTCTTCTG     VRSDRLL       0    0    0    0    0    0    0    0    0    1
GTTCGGTCTGATCGTCTTCTT     VRSDRLL       0    0    0    0    0    0    0    0    0    1
GTTCGGTCTGCGCATAGTAAT     VRSAHSN       0    0    0    0    0    0    0    1    0    3
GTTCGGTCTGCGGTTCCTATG     VRSAVPM       0    0    0    0    0    1    0    0    0    0
GTTCGGTCTTATAAGACTGTG     VRSYKTV       0    0    0    0    0    0    0    0    0    1
GTTCGGTCTTATAGTGGGCCG     VRSYSGP       0    0    0    0    0    0    0    0    0    1
GTTCGGTCTTATGCGAAGCTG     VRSYAKL       0    0    0    0    0    0    1    0    0    0
GTTCGGTCTTCGATTTAGAAG     VRSSIQK       0    0    0    0    0    1    0    0    0    0
GTTCGGTCTTCGTAGGGGGAT     VRSSQGD       0    0    0    0    0    0    1    0    0    0
GTTCGGTCTTCGTGGCATGTT     VRSSWHV       0    0    0    0    0    0    0    0    1    0
GTTCGGTCTTTTTATACTTAT     VRSFYTY       0    0    0    0    0    0    1    0    0    0
GTTCGGTGGAGTCTTCCTCCG     VRWSLPP       0    0    0    0    0    0    0    0    0    1
GTTCGGTGGATGTCTCGTGAT     VRWMSRD       0    0    0    0    0    0    1    0    0    0
GTTCGGTGGCATTCTAATCTT     VRWHSNL       0    0    0    0    0    1    0    0    0    0
GTTCGGTGGCCTCCGTATCTG     VRWPPYL       0    0    0    0    0    0    1    0    0    0
GTTCGGTGGCCTGATAAGCCT     VRWPDKP       0    0    0    0    0    0    1    0    0    0
GTTCGGTGGCTGTCGCGGGAT     VRWLSRD       0    0    0    0    0    0    0    0    3    0
GTTCGGTGGGAGATGCGTCCT     VRWEMRP       0    0    0    0    0    1    0    0    0    0
GTTCGGTGGGCTCCTACGATG     VRWAPTM       0    0    0    0    0    1    0    0    0    0
GTTCGGTGGGCTCCTACGATT     VRWAPTI       0    0    0    0    0    1    0    0    0    0
GTTCGGTGGGGGCCGGTTGCG     VRWGPVA       0    0    0    0    0    0    3    0    0    0
GTTCGGTGGTCGTTGAGTTTT     VRWSLSF       0    0    0    0    1    0    0    0    0    0
GTTCGGTGGTCGTTGCAGGAT     VRWSLQD       0    0    0    0    1    0    0    0    0    0
GTTCGGTGGTCTCCTGAGTGG     VRWSPEW       0    0    0    0    0    0    1    0    0    0
GTTCGGTGGTGTTATAAGACG     VRWCYKT       0    0    0    0    0    0    0    0    1    0
GTTCGGTGGTTGAGTATGAGT     VRWLSMS       0    0    0    0    0    0    0    0    3    0
GTTCGGTGGTTGATGGTTAGT     VRWLMVS       0    0    0    0    0    0    0    0    0    1
GTTCGGTGGTTTACTTTGATG     VRWFTLM       0    0    0    0    0    1    1    0    0    0
GTTCGGTGTACGATTAAGACT     VRCTIKT       0    0    0    0    0    0    0    1    0    0
GTTCGGTGTACGCTTGAGAAA     VRCTLEK       0    0    0    0    0    0    0    1    0    0
GTTCGGTGTACGCTTGAGAAT     VRCTLEN       0    0    0    0    0    0    0    1    0    0
GTTCGGTGTATTCATTGTGCG     VRCIHCA       0    0    0    0    0    1    0    0    0    0
GTTCGGTGTGAGAAGTCGCTA     VRCEKSL       0    0    0    0    0    0    0    0    1    0
GTTCGGTGTGAGAAGTCGCTT     VRCEKSL       0    0    0    0    0    0    0    0    1    0
GTTCGGTGTGCGGCGGCTGAG     VRCAAAE       0    0    0    0    1    0    0    0    0    0
GTTCGGTGTGCTCCGTCGTAG     VRCAPSQ       0    0    0    0    0    1    0    0    0    0
GTTCGGTGTGCTGATCTGTCT     VRCADLS       0    0    0    0    0    1    0    0    0    0
GTTCGGTGTGTGTCTGTGTCT     VRCVSVS       0    0    0    0    0    1    0    0    0    0
GTTCGGTTGACGTTTGAGACT     VRLTFET       0    0    0    0    0    0    0    1    0    0
GTTCGGTTGACGTTTGAGTGG     VRLTFEW       0    0    1    0    0    0    0    0    0    0
GTTCGGTTGACTATTTCTATT     VRLTISI       0    0    0    0    0    0    1    0    0    0
GTTCGGTTGACTGATGCTCAG     VRLTDAQ       0    0    0    0    0    0    1    0    0    1
GTTCGGTTGATGATTGGTAAG     VRLMIGK       0    0    0    0    0    0    1    0    0    0
GTTCGGTTGCATGCGTCTGCT     VRLHASA       0    0    0    0    0    0    0    0    0    1
GTTCGGTTGCCTAAGGCGCAT     VRLPKAH       0    0    0    0    0    0    0    1    1    0
GTTCGGTTGCCTGCGCAGTTG     VRLPAQL       0    0    0    0    0    0    1    0    0    0
GTTCGGTTGCCTTAGACTCTG     VRLPQTL       0    0    1    0    0    0    0    0    0    0
GTTCGGTTGGCGGCGGTTAAT     VRLAAVN       0    0    0    0    0    1    0    0    0    0
GTTCGGTTGGCTCCTTGTTGA     VRLAPC*       0    0    0    0    0    0    0    1    0    0
GTTCGGTTGGCTCCTTGTTGT     VRLAPCC       0    0    0    0    0    0    0    1    0    0
GTTCGGTTGGCTTCTAGGCCT     VRLASRP       0    0    0    0    0    0    0    0    0    1
GTTCGGTTGTAGACTACTACG     VRLQTTT       0    0    0    0    0    1    0    0    0    0
GTTCGGTTGTCGAGTCTTCTT     VRLSSLL       0    0    0    0    0    0    1    0    0    0
GTTCGGTTGTCGATGTTTCAT     VRLSMFH       0    0    0    0    0    0    1    0    0    0
GTTCGGTTGTGGCATACGCAT     VRLWHTH       0    0    0    0    0    0    0    1    0    0
GTTCGGTTGTTGCATGCGCCT     VRLLHAP       0    0    1    0    0    0    0    0    0    0
GTTCGGTTGTTGCCTGATATG     VRLLPDM       0    0    0    0    0    0    3    0    0    0
GTTCGGTTGTTTGAGCCTGTG     VRLFEPV       0    0    0    0    0    0    1    0    1    0
GTTCGGTTGTTTGAGCCTGTT     VRLFEPV       0    0    0    0    0    0    0    0    1    0
GTTCGGTTTAATGATACTTCG     VRFNDTS       0    0    0    0    0    0    1    0    0    0
GTTCGGTTTAATTATTCGTGG     VRFNYSW       0    0    0    0    0    0    0    1    0    0
GTTCGGTTTAATTTGGAGCAG     VRFNLEQ       0    0    0    0    0    0    0    0    0    1
GTTCGGTTTAATTTGGAGCAT     VRFNLEH       0    0    0    0    0    0    0    0    0    1
GTTCGGTTTACGCATTTGTTG     VRFTHLL       0    0    0    0    0    1    0    0    0    0
GTTCGGTTTAGTGTGCGTATG     VRFSVRM       0    0    0    0    0    0    0    0    0    1
GTTCGGTTTAGTGTTTATACT     VRFSVYT       0    0    0    1    0    0    0    0    0    0
GTTCGGTTTATGAATGTGGCG     VRFMNVA       0    0    0    1    0    0    0    0    0    0
GTTCGGTTTATGAATGTGGCT     VRFMNVA       0    0    0    1    0    0    0    0    0    0
GTTCGGTTTATTGCGCCGACG     VRFIAPT       0    0    0    0    0    0    1    0    0    0
GTTCGGTTTCAGATTACGTCA     VRFQITS       0    0    0    0    0    0    1    0    0    0
GTTCGGTTTCAGCTGGCGCGT     VRFQLAR       0    0    0    0    0    0    1    0    0    0
GTTCGGTTTCATGATCCTACA     VRFHDPT       0    0    0    0    0    0    0    1    0    0
GTTCGGTTTCTTGATCCTACT     VRFLDPT       0    0    0    0    0    0    0    1    0    0
GTTCGGTTTGAGGAGGAGCTT     VRFEEEL       0    0    0    0    0    0    0    1    0    0
GTTCGGTTTGCGCCGCAACAG     VRFAPQQ       0    0    0    0    0    1    0    0    0    0
GTTCGGTTTGGGCCTCGGTTG     VRFGPRL       0    0    0    0    0    0    0    0    1    0
GTTCGGTTTGGTGTGTTGCAT     VRFGVLH       0    0    0    0    0    0    0    0    0    1
GTTCGGTTTGTGAGGGAGCGG     VRFVRER       0    0    0    0    0    0    0    0    0    1
GTTCGGTTTGTTAGTACTATG     VRFVSTM       0    0    0    0    0    1    0    0    0    0
GTTCGGTTTGTTCAGGATTCG     VRFVQDS       0    0    0    0    0    1    1    0    0    0
GTTCGGTTTGTTTTGATGAAA     VRFVLMK       0    0    0    0    0    0    1    0    0    0
GTTCGGTTTGTTTTGATGAAT     VRFVLMN       0    0    0    0    0    0    1    0    0    0
GTTCGGTTTTCTCCTGATTCT     VRFSPDS       0    0    0    0    0    0    1    0    0    0
GTTCGGTTTTTGAATGCGTCG     VRFLNAS       0    0    1    0    0    0    0    0    0    1
GTTCGTAAGACGCCGACTCTT     VRKTPTL       0    0    0    0    0    0    0    0    0    1
GTTCGTAATAAGATGCCTAAG     VRNKMPK       0    0    0    0    0    1    0    0    0    0
GTTCGTAATAAGGTTCAGACG     VRNKVQT       0    0    0    0    0    0    0    1    0    0
GTTCGTAATAATCCTCATCCT     VRNNPHP       0    0    0    0    0    0    1    0    0    0
GTTCGTAATAATCTTCGTGTT     VRNNLRV       0    0    0    0    0    0    1    0    0    0
GTTCGTAATACGCCTTATTCG     VRNTPYS       0    0    0    0    0    0    0    0    0    1
GTTCGTAATACGGATTTGGGT     VRNTDLG       0    0    0    0    0    0    0    0    1    0
GTTCGTAATACGTTGGAGAGG     VRNTLER       0    0    0    0    0    0    3    0    0    0
GTTCGTAATACTAAGTATCAT     VRNTKYH       0    0    0    0    0    1    0    0    0    0
GTTCGTAATACTCTTTATCTA     VRNTLYL       0    0    0    0    0    0    0    0    0    1
GTTCGTAATACTGCGGATCTG     VRNTADL       0    0    0    0    0    0    3    1    0    1
GTTCGTAATAGTAATAGTGTG     VRNSNSV       0    0    0    0    0    1    0    0    0    0
GTTCGTAATAGTACGCAGGGA     VRNSTQG       0    0    0    1    0    0    0    0    0    0
GTTCGTAATAGTACGCAGGGT     VRNSTQG       0    0    0    1    0    0    0    0    0    0
GTTCGTAATAGTGATTTAGCA     VRNSDLA       0    0    0    0    0    0    0    0    0    1
GTTCGTAATAGTGATTTTGCT     VRNSDFA       0    0    0    0    0    0    0    0    0    1
GTTCGTAATAGTTTGAGTCAG     VRNSLSQ       0    0    0    0    1    0    0    0    0    0
GTTCGTAATATGCCGCCGATG     VRNMPPM       0    0    0    0    0    0    0    0    0    1
GTTCGTAATATGCTGAGTAGT     VRNMLSS       0    0    0    1    0    0    0    0    0    0
GTTCGTAATATGTCGGTGCCG     VRNMSVP       0    0    0    0    0    0    1    0    0    0
GTTCGTAATATGTCGGTGCCT     VRNMSVP       0    0    0    0    0    0    1    0    0    0
GTTCGTAATCCGAGTACGCCG     VRNPSTP       0    0    0    0    0    0    1    0    0    0
GTTCGTAATCCTCCGCAGTCT     VRNPPQS       0    0    0    0    0    0    0    0    0    1
GTTCGTAATCTGAAGTTTCCT     VRNLKFP       0    0    1    0    0    0    0    0    0    0
GTTCGTAATCTTACTGATATT     VRNLTDI       0    0    0    0    1    0    0    0    0    0
GTTCGTAATCTTGATGCGCGG     VRNLDAR       0    0    0    1    0    0    0    0    0    0
GTTCGTAATCTTTGTACGTCT     VRNLCTS       0    0    0    0    0    0    0    0    0    1
GTTCGTAATGAGTTTTGTAGT     VRNEFCS       0    0    0    0    0    1    0    0    0    0
GTTCGTAATGCGACGGTTCAT     VRNATVH       0    0    0    0    0    0    1    0    0    0
GTTCGTAATGCGGTTAAGACG     VRNAVKT       0    0    0    0    0    0    0    0    0    1
GTTCGTAATGCTACGCTTCTT     VRNATLL       0    0    0    0    0    3    0    0    0    0
GTTCGTAATGCTATTCTGCGT     VRNAILR       0    0    0    0    0    0    0    1    0    0
GTTCGTAATGCTGGTGTTTCT     VRNAGVS       0    0    0    0    0    0    0    1    0    0
GTTCGTAATGGTTCGGGGGAG     VRNGSGE       0    0    0    0    0    0    0    1    0    0
GTTCGTAATGGTTCGGGGTAG     VRNGSGQ       0    0    0    0    0    0    0    1    0    0
GTTCGTAATGTGAAGTCTGAG     VRNVKSE       0    0    0    0    0    0    0    0    1    0
GTTCGTAATGTGAGTAGTAGG     VRNVSSR       0    0    0    0    0    0    1    0    0    1
GTTCGTAATGTGAGTCCTCGT     VRNVSPR       0    0    0    0    0    0    0    0    0    1
GTTCGTAATGTTAATCAGCCG     VRNVNQP       0    0    0    0    0    1    0    0    0    0
GTTCGTAATGTTCATTGGTCG     VRNVHWS       0    0    0    0    0    0    0    0    1    0
GTTCGTAATTCTCCGAGTAAT     VRNSPSN       0    0    0    0    0    0    0    1    0    0
GTTCGTAATTCTCCTGTTGTA     VRNSPVV       0    0    0    0    0    0    0    0    0    1
GTTCGTAATTCTCCTGTTGTT     VRNSPVV       0    0    0    0    0    0    0    0    0    1
GTTCGTAATTCTCTTTATCTT     VRNSLYL       0    0    0    0    0    0    0    0    0    1
GTTCGTAATTCTTGTGGTTCG     VRNSCGS       0    0    0    0    0    0    0    1    0    0
GTTCGTAATTGGATGGTGACT     VRNWMVT       0    0    0    0    0    0    0    0    1    0
GTTCGTAATTGGTTTTGGTTT     VRNWFWF       0    0    0    0    0    1    0    0    0    0
GTTCGTAATTTGCAGGTTCGT     VRNLQVR       0    0    0    0    0    0    0    1    0    0
GTTCGTAATTTTCATGAGTTG     VRNFHEL       0    0    0    0    1    0    0    0    0    0
GTTCGTAATTTTGATCAGATG     VRNFDQM       0    0    0    0    0    0    0    0    0    1
GTTCGTACGAATAGTGATAGG     VRTNSDR       0    0    0    0    0    0    0    1    0    0
GTTCGTACGAATGAGCGTTTT     VRTNERF       0    0    0    0    0    1    0    0    0    0
GTTCGTACGAATGGTTTGCCG     VRTNGLP       0    0    0    0    0    1    0    0    0    0
GTTCGTACGAATGTTTATCAT     VRTNVYH       0    0    0    0    0    1    0    0    0    0
GTTCGTACGACGCCTAATTCT     VRTTPNS       0    0    0    0    0    0    1    0    0    0
GTTCGTACGACGGTGAAGGTG     VRTTVKV       0    0    0    0    0    0    0    1    0    0
GTTCGTACGACGGTTTCTTTT     VRTTVSF       0    0    0    0    0    0    1    0    0    0
GTTCGTACGACTACTTTTATT     VRTTTFI       0    0    0    0    0    0    0    0    0    1
GTTCGTACGACTCATTGGAGG     VRTTHWR       0    0    0    0    0    0    0    1    0    0
GTTCGTACGATTAATACGTTT     VRTINTF       0    0    0    0    0    1    0    0    0    0
GTTCGTACGATTTGGCTGTCT     VRTIWLS       0    0    0    0    0    0    0    0    0    1
GTTCGTACGCATGAGAATATG     VRTHENM       0    0    0    0    0    1    0    0    0    0
GTTCGTACGCATGTGTTGGGT     VRTHVLG       0    0    0    1    0    0    0    0    0    0
GTTCGTACGCCGCCTTATGCG     VRTPPYA       0    0    0    0    0    0    0    1    0    0
GTTCGTACGCCGCCTTATGCT     VRTPPYA       0    0    0    0    0    0    0    1    0    0
GTTCGTACGCCTGATCCGCCA     VRTPDPP       0    0    0    0    1    0    0    0    0    0
GTTCGTACGCCTGATCCGCCT     VRTPDPP       0    0    0    0    1    0    0    0    0    0
GTTCGTACGCGTAATAGTTGT     VRTRNSC       0    0    0    0    0    0    0    1    0    0
GTTCGTACGCTGACGCTGAAT     VRTLTLN       0    0    0    0    0    0    1    0    0    0
GTTCGTACGCTGACTTATCGT     VRTLTYR       0    0    0    0    0    0    0    0    1    0
GTTCGTACGCTTCCGTCGACG     VRTLPST       0    0    0    0    0    0    1    0    0    0
GTTCGTACGGAGCCGAATATT     VRTEPNI       0    0    0    0    0    0    3    0    0    0
GTTCGTACGGAGCTTCTGAAT     VRTELLN       0    0    0    0    0    0    1    0    0    0
GTTCGTACGGAGTATCAGTTA     VRTEYQL       0    0    0    0    0    0    0    0    0    1
GTTCGTACGGATTCGTCGACG     VRTDSST       0    0    0    0    0    0    0    0    0    3
GTTCGTACGGATTGGCTGATT     VRTDWLI       0    0    0    0    0    1    0    0    0    0
GTTCGTACGGCGAATTTGATG     VRTANLM       0    0    0    0    0    0    1    0    0    0
GTTCGTACGGCGCCTCCGGTG     VRTAPPV       0    0    0    0    0    0    0    1    0    0
GTTCGTACGGCTATGTTTCGT     VRTAMFR       0    0    0    0    0    1    0    0    0    0
GTTCGTACGGCTGATGGGAAG     VRTADGK       0    0    0    0    0    1    0    0    0    0
GTTCGTACGGCTTCGTCTGCT     VRTASSA       0    0    0    0    0    0    0    0    1    0
GTTCGTACGGGTCCGTAGACG     VRTGPQT       0    0    0    1    0    0    0    0    0    0
GTTCGTACGGGTCTGACGTAT     VRTGLTY       0    0    0    0    0    0    0    0    0    1
GTTCGTACGGTGCCTTCTAGT     VRTVPSS       0    0    0    0    0    0    0    0    0    3
GTTCGTACGGTGGTGGTGAAT     VRTVVVN       0    0    0    0    0    3    0    0    0    0
GTTCGTACGGTGGTTACGTAG     VRTVVTQ       0    0    0    0    0    0    1    0    0    0
GTTCGTACGGTGTATCAGTTT     VRTVYQF       0    0    0    0    0    0    0    0    0    1
GTTCGTACGGTTATGCTGGGT     VRTVMLG       0    0    0    0    1    0    0    0    0    0
GTTCGTACGTAGACGCATAGG     VRTQTHR       0    0    1    0    0    0    0    0    0    0
GTTCGTACGTATTATAAGACG     VRTYYKT       0    0    0    0    0    0    3    0    0    0
GTTCGTACGTATTTGTGGGAT     VRTYLWD       0    0    0    0    0    0    1    0    0    0
GTTCGTACGTCGCATTCGATG     VRTSHSM       0    0    0    0    0    0    3    0    0    0
GTTCGTACGTCGGCTTCTTCG     VRTSASS       0    0    0    0    0    0    1    0    0    0
GTTCGTACGTGGACTCAGACG     VRTWTQT       0    0    0    0    0    1    0    0    0    0
GTTCGTACGTTGCAGAGTACG     VRTLQST       0    0    0    0    0    1    0    0    1    0
GTTCGTACGTTGCAGTGTACG     VRTLQCT       0    0    0    0    0    1    0    0    0    0
GTTCGTACGTTGGGTAGTCTG     VRTLGSL       0    0    0    0    0    0    0    0    0    1
GTTCGTACGTTGGTTATTAGA     VRTLVIR       0    0    0    0    0    0    1    0    0    0
GTTCGTACGTTGGTTATTAGT     VRTLVIS       0    0    0    0    0    0    1    0    0    0
GTTCGTACGTTTGGTAATCAG     VRTFGNQ       0    0    0    0    1    0    0    0    0    0
GTTCGTACTACGACGGATTTG     VRTTTDL       0    0    1    0    0    0    0    0    0    0
GTTCGTACTACGACGGATTTT     VRTTTDF       0    0    1    0    0    0    0    0    0    0
GTTCGTACTACTGCTGAGTAG     VRTTAEQ       0    0    0    0    0    0    0    0    0    1
GTTCGTACTACTTCGGTTCTG     VRTTSVL       0    0    0    0    0    0    1    0    0    0
GTTCGTACTAGGGTTGCTCCT     VRTRVAP       0    0    0    0    0    0    0    1    0    0
GTTCGTACTATTCAGGAGCGT     VRTIQER       0    0    0    0    1    0    0    0    0    0
GTTCGTACTCAGCATCTTAAT     VRTQHLN       0    0    0    0    0    0    0    1    0    0
GTTCGTACTCAGTTGGCTCAG     VRTQLAQ       0    0    0    1    0    0    1    0    0    1
GTTCGTACTCATACGTAGGCT     VRTHTQA       0    0    0    0    0    6    0    0    0    0
GTTCGTACTCATAGGGAGTCT     VRTHRES       0    0    0    0    0    0    1    0    0    0
GTTCGTACTCCGTCGTCGGGG     VRTPSSG       0    0    0    1    0    0    0    0    0    0
GTTCGTACTCCTATTTTTCCG     VRTPIFP       0    0    0    0    0    0    1    0    0    0
GTTCGTACTCCTCCGATGTAT     VRTPPMY       0    0    0    0    0    0    1    0    0    0
GTTCGTACTCGGATGAATCCT     VRTRMNP       0    0    0    0    0    0    0    0    1    0
GTTCGTACTCGTCTGACTGAT     VRTRLTD       0    0    0    0    0    0    1    0    0    0
GTTCGTACTCTGATTACGAAG     VRTLITK       0    0    0    0    0    0    0    0    0    1
GTTCGTACTCTGTCTCATTTG     VRTLSHL       0    0    1    0    0    0    0    1    0    0
GTTCGTACTGAGCCGGTGGGT     VRTEPVG       0    0    0    0    0    0    0    0    0    1
GTTCGTACTGATGCGGGTGCG     VRTDAGA       0    0    0    0    0    1    0    0    0    0
GTTCGTACTGATGTGTTGTGG     VRTDVLW       0    0    0    0    0    1    0    0    0    0
GTTCGTACTGCTAGTGGGAAT     VRTASGN       0    0    0    0    0    0    0    0    1    0
GTTCGTACTGGGATGGGGTTA     VRTGMGL       0    0    0    0    0    1    0    0    0    0
GTTCGTACTGGGATGGGGTTT     VRTGMGF       0    0    0    0    0    1    0    0    0    0
GTTCGTACTGGTATTCATCAG     VRTGIHQ       0    0    0    0    0    0    1    0    0    0
GTTCGTACTGTGAAGGATATT     VRTVKDI       0    0    0    0    3    0    0    0    0    0
GTTCGTACTGTGGCGATTGCT     VRTVAIA       0    0    0    0    0    0    0    0    0    1
GTTCGTACTGTGTTGCTGAAG     VRTVLLK       0    0    0    0    0    1    0    0    0    0
GTTCGTACTGTTAGTAATAGT     VRTVSNS       0    0    0    0    0    1    0    0    1    0
GTTCGTACTGTTGAGTCGTCT     VRTVESS       0    0    0    0    0    1    0    0    0    0
GTTCGTACTTAGAGTATGGAT     VRTQSMD       0    0    0    0    1    0    0    0    0    0
GTTCGTACTTCGACGGATTTG     VRTSTDL       0    0    0    0    0    1    0    0    0    0
GTTCGTACTTCTCAGCTGAAG     VRTSQLK       0    0    0    0    0    0    1    0    0    0
GTTCGTACTTGGCATCAGGCT     VRTWHQA       0    0    0    0    0    1    0    1    0    0
GTTCGTACTTTTACTCAGTCT     VRTFTQS       0    0    0    0    0    0    0    0    0    1
GTTCGTACTTTTACTCCTAGT     VRTFTPS       0    0    0    0    0    0    0    0    0    1
GTTCGTACTTTTACTGTGGGG     VRTFTVG       0    0    0    0    0    0    0    1    0    0
GTTCGTACTTTTCAGATTATT     VRTFQII       0    0    0    0    0    0    0    1    0    0
GTTCGTAGTAAGTTTTTGCAT     VRSKFLH       0    0    0    0    0    1    0    0    0    0
GTTCGTAGTAATGATTGGGAT     VRSNDWD       0    0    0    0    0    1    0    0    0    0
GTTCGTAGTACGCCGCCTTAT     VRSTPPY       0    0    0    0    0    0    0    1    0    0
GTTCGTAGTACGTGGAGTTAT     VRSTWSY       0    0    0    0    0    0    1    0    0    0
GTTCGTAGTACTGTGACTCCG     VRSTVTP       0    0    0    0    0    0    0    3    0    0
GTTCGTAGTAGTAAGCATCTG     VRSSKHL       0    0    0    0    0    0    1    0    0    0
GTTCGTAGTATGGGTATTATT     VRSMGII       0    0    0    1    0    0    0    0    0    0
GTTCGTAGTATTCCTACTATT     VRSIPTI       0    0    0    0    0    3    0    0    0    0
GTTCGTAGTATTTATGAGTAT     VRSIYEY       0    0    0    0    1    0    0    0    0    0
GTTCGTAGTCAGGCGCAGGAT     VRSQAQD       0    0    0    0    0    0    0    0    1    0
GTTCGTAGTCATGATATTGCG     VRSHDIA       0    0    0    0    0    0    1    0    0    0
GTTCGTAGTCCTTCGTCGGGT     VRSPSSG       0    0    0    0    0    1    0    0    0    0
GTTCGTAGTCTGCGTAATAGT     VRSLRNS       0    0    0    0    0    0    0    0    0    1
GTTCGTAGTGATCCGATTTTG     VRSDPIL       0    0    0    0    0    0    0    1    0    0
GTTCGTAGTGCTCCTACGATT     VRSAPTI       0    0    0    0    0    0    0    0    1    0
GTTCGTAGTGGGTATCCGTGG     VRSGYPW       0    0    0    0    0    0    0    0    0    1
GTTCGTAGTGTTATTGCTGCG     VRSVIAA       0    0    1    0    0    0    1    0    0    0
GTTCGTAGTGTTGCTGAGATT     VRSVAEI       0    0    0    0    0    1    0    0    0    0
GTTCGTAGTTAACAAGAAAGA     VRS*QER       0    0    0    1    0    0    0    0    0    0
GTTCGTAGTTATCATGATAGT     VRSYHDS       0    0    0    1    0    0    0    0    0    0
GTTCGTAGTTGGAATCCTTCG     VRSWNPS       0    0    0    0    0    0    0    0    1    0
GTTCGTATGAAGCCTGTGGCG     VRMKPVA       0    0    0    0    0    0    0    1    0    0
GTTCGTATGAAGTATGATTAG     VRMKYDQ       0    0    0    0    0    0    1    0    0    0
GTTCGTATGACGAATCATACG     VRMTNHT       0    0    0    0    1    0    0    0    0    0
GTTCGTATGACGGATACGTCA     VRMTDTS       0    0    0    0    0    0    0    1    0    0
GTTCGTATGACGGCTGATTAT     VRMTADY       0    0    0    0    0    0    1    0    0    0
GTTCGTATGACTATTTGGATT     VRMTIWI       0    0    0    0    0    0    0    0    1    0
GTTCGTATGACTTAGGGTGTG     VRMTQGV       0    0    0    0    0    0    1    0    0    0
GTTCGTATGACTTCTGATCGG     VRMTSDR       0    0    0    0    0    0    0    1    0    0
GTTCGTATGAGTCTGCGTTGG     VRMSLRW       0    0    0    0    1    0    0    0    0    0
GTTCGTATGATGAATTCTGCG     VRMMNSA       0    0    0    0    0    0    0    1    0    0
GTTCGTATGCATGAGTTGTAG     VRMHELQ       0    0    0    0    0    0    0    3    0    0
GTTCGTATGCCGGGGAAGATA     VRMPGKI       0    0    0    0    0    0    0    1    0    0
GTTCGTATGCCGGGGAAGATT     VRMPGKI       0    0    0    0    0    0    0    1    0    0
GTTCGTATGCCTTATGTTCGT     VRMPYVR       0    0    0    1    0    0    0    0    0    0
GTTCGTATGCGGTTTGCGATG     VRMRFAM       0    0    0    0    0    0    1    0    0    0
GTTCGTATGCTTACGCCGACT     VRMLTPT       0    0    0    0    0    0    0    0    0    1
GTTCGTATGCTTATGCTGTAG     VRMLMLQ       0    0    0    0    1    0    0    0    0    0
GTTCGTATGCTTCGTGTGTCT     VRMLRVS       0    0    0    0    0    1    0    0    0    0
GTTCGTATGGAGCCGCTGTAG     VRMEPLQ       0    0    0    0    0    0    0    0    0    3
GTTCGTATGGATCATACGAGT     VRMDHTS       0    0    0    0    1    0    0    0    0    0
GTTCGTATGGATTAGGGTAAT     VRMDQGN       0    0    0    0    0    0    0    0    1    0
GTTCGTATGGCGCTTCCGTCT     VRMALPS       0    0    1    0    0    0    0    0    0    0
GTTCGTATGGCTATGCCGTAA     VRMAMP*       0    0    0    0    0    1    0    0    0    0
GTTCGTATGGCTATGCCGTAT     VRMAMPY       0    0    0    0    0    1    0    0    0    0
GTTCGTATGGGGACTGTGCCT     VRMGTVP       0    0    0    0    0    0    0    0    0    1
GTTCGTATGGGGGAGATTCAA     VRMGEIQ       0    0    0    0    0    0    3    0    0    0
GTTCGTATGGGGGAGATTCAT     VRMGEIH       0    0    5    1    4    3    1    4    3    0
GTTCGTATGGTGCATCGGCAG     VRMVHRQ       0    0    0    0    0    0    1    0    0    0
GTTCGTATGTAGGGGGATGCT     VRMQGDA       0    0    0    0    0    0    0    0    0    1
GTTCGTATGTATCCTTAGGGT     VRMYPQG       0    0    0    0    0    0    0    0    0    1
GTTCGTATGTATGGGACGCTG     VRMYGTL       0    0    0    0    0    0    1    0    0    0
GTTCGTATGTCGGATACGTCT     VRMSDTS       0    0    0    0    0    0    0    1    0    0
GTTCGTATGTCTATTGAGGAT     VRMSIED       0    0    0    0    0    0    0    1    0    0
GTTCGTATGTCTATTTAGGTG     VRMSIQV       0    0    0    0    0    0    0    1    0    0
GTTCGTATGTGGCCTAATAGG     VRMWPNR       0    0    0    0    0    0    0    0    0    1
GTTCGTATGTTTGTGGATCCT     VRMFVDP       0    0    0    0    0    0    0    0    0    1
GTTCGTATTAAGGCGAATCCG     VRIKANP       0    0    0    0    0    0    0    1    0    0
GTTCGTATTAAGTCGTGTACG     VRIKSCT       0    0    0    3    0    0    0    0    0    0
GTTCGTATTAATAGTAGTCTT     VRINSSL       0    0    0    0    0    1    0    0    0    0
GTTCGTATTAATATTTCGGAG     VRINISE       0    0    0    0    0    0    0    0    1    0
GTTCGTATTAATTCGACGGAT     VRINSTD       0    0    1    0    0    0    0    0    0    0
GTTCGTATTACGCAGTCGATG     VRITQSM       0    0    0    0    0    1    0    0    0    0
GTTCGTATTACGGATGCGCAT     VRITDAH       0    0    0    0    0    0    1    0    0    0
GTTCGTATTAGTACGCTTATT     VRISTLI       0    0    0    0    0    3    0    0    0    0
GTTCGTATTAGTTCTATGCCG     VRISSMP       0    0    0    0    0    0    1    0    0    0
GTTCGTATTATGCCTCGGAAG     VRIMPRK       0    0    0    0    0    0    0    0    0    1
GTTCGTATTATGGTTAGTGCG     VRIMVSA       0    0    0    0    0    0    0    0    0    1
GTTCGTATTATTAATAAGTTT     VRIINKF       0    0    1    0    0    0    0    0    0    0
GTTCGTATTATTAATCTGGTT     VRIINLV       0    0    0    0    0    0    0    0    0    1
GTTCGTATTATTACTACGTCG     VRIITTS       0    0    0    0    0    0    1    0    0    0
GTTCGTATTATTGAGGATAAG     VRIIEDK       0    0    0    0    0    0    1    0    0    0
GTTCGTATTATTGCTCATCCT     VRIIAHP       0    0    0    0    1    0    0    0    0    0
GTTCGTATTCAGTGTTGTCCG     VRIQCCP       0    0    0    0    0    0    0    0    0    1
GTTCGTATTCATATTCCTAGG     VRIHIPR       0    0    0    0    0    0    1    1    0    0
GTTCGTATTCCGCCTGAGTAT     VRIPPEY       0    0    0    0    0    1    0    0    0    0
GTTCGTATTCCTGCTCTTCAG     VRIPALQ       0    0    0    0    0    3    0    0    0    0
GTTCGTATTCTGGTGCAGCCT     VRILVQP       0    0    0    0    0    0    1    0    0    0
GTTCGTATTGAGACGAATTTG     VRIETNL       0    0    0    0    1    0    0    0    0    0
GTTCGTATTGAGATTGAGCGT     VRIEIER       0    0    0    0    0    1    0    0    0    0
GTTCGTATTGAGATTTATATG     VRIEIYM       0    0    0    0    0    0    0    0    0    1
GTTCGTATTGAGCGGGGTCTG     VRIERGL       0    0    0    0    0    0    0    1    0    0
GTTCGTATTGATCCGAGTCAA     VRIDPSQ       0    0    0    0    0    0    0    1    0    0
GTTCGTATTGATCCGAGTCTT     VRIDPSL       0    0    0    0    0    0    0    1    0    0
GTTCGTATTGATCTGAAGCAT     VRIDLKH       0    0    0    0    0    0    0    1    0    0
GTTCGTATTGATGATGCGTGG     VRIDDAW       0    0    0    0    0    0    1    0    0    0
GTTCGTATTGATGCTATGCCA     VRIDAMP       0    0    0    0    0    0    0    0    0    1
GTTCGTATTGATGCTATGCCT     VRIDAMP       0    0    0    0    0    0    0    0    0    1
GTTCGTATTGCGCTGGTTCTT     VRIALVL       0    0    0    0    0    0    0    1    0    0
GTTCGTATTGGTGGTGCGATG     VRIGGAM       0    0    0    1    0    3    4    1    0    0
GTTCGTATTGTGATGCATTCT     VRIVMHS       0    0    0    0    0    1    0    0    0    0
GTTCGTATTTATACTACTATT     VRIYTTI       0    0    0    0    0    1    0    0    0    0
GTTCGTATTTATATGCCGATG     VRIYMPM       0    0    0    0    0    0    0    0    0    3
GTTCGTATTTATCCGCTGAAT     VRIYPLN       0    0    0    0    0    0    1    0    0    0
GTTCGTATTTATGCTAGTACT     VRIYAST       0    0    0    1    0    0    0    0    0    0
GTTCGTATTTCGATGCTTTTG     VRISMLL       0    0    0    0    0    0    0    1    0    0
GTTCGTATTTCGGATGCGCAT     VRISDAH       0    0    0    0    0    0    1    0    0    0
GTTCGTATTTCTCGTATTCCT     VRISRIP       0    0    0    0    0    0    0    1    0    0
GTTCGTATTTGGCTGACGTAT     VRIWLTY       0    0    0    0    0    0    0    1    0    0
GTTCGTATTTGTATGGATGAT     VRICMDD       0    0    0    0    0    0    0    0    0    1
GTTCGTATTTTGCCTAGTACT     VRILPST       0    0    0    1    0    1    3    3    0    1
GTTCGTCAAACGAAAACGGAA     VRQTKTE       0    0    0    0    0    0    1    0    0    0
GTTCGTCAGAATTGGAATGCT     VRQNWNA       0    0    0    0    0    1    0    0    0    0
GTTCGTCAGAATTGTCCGACT     VRQNCPT       0    0    0    0    0    0    0    1    0    0
GTTCGTCAGACGTTGATTAGG     VRQTLIR       0    0    0    0    0    0    3    0    0    0
GTTCGTCAGACTTTGAAGTCG     VRQTLKS       0    0    0    0    0    0    1    0    0    0
GTTCGTCAGAGTGTGAGGATG     VRQSVRM       0    0    0    0    0    0    0    0    0    1
GTTCGTCAGATGCAGCGTACT     VRQMQRT       0    0    0    0    0    1    0    0    0    0
GTTCGTCAGATGCATAATACT     VRQMHNT       0    0    0    0    0    1    0    0    1    0
GTTCGTCAGATTTCTCCGTAG     VRQISPQ       0    0    0    0    0    0    0    0    0    1
GTTCGTCAGCATATGAATTTA     VRQHMNL       0    0    0    0    0    0    0    0    0    1
GTTCGTCAGCATATGAATTTT     VRQHMNF       0    0    0    0    0    0    0    0    0    1
GTTCGTCAGCATGAGAAGAAT     VRQHEKN       0    0    0    0    0    0    1    0    0    0
GTTCGTCAGCCGCAGGATGTG     VRQPQDV       0    0    0    0    0    1    0    0    0    0
GTTCGTCAGCCTTGTTGTCGT     VRQPCCR       0    0    0    0    1    0    0    0    0    0
GTTCGTCAGGAGCTTTCTCAG     VRQELSQ       0    0    0    0    1    0    0    0    0    0
GTTCGTCAGGATCTGCATAAG     VRQDLHK       0    0    0    0    0    0    0    3    0    0
GTTCGTCAGGCGAATTGGGGG     VRQANWG       0    0    0    0    0    3    0    0    0    0
GTTCGTCAGGCGATTATGCGT     VRQAIMR       0    0    0    0    0    0    0    0    0    1
GTTCGTCAGGCTTATCCTTAT     VRQAYPY       0    0    0    0    0    0    1    1    0    0
GTTCGTCAGGGGTATGTTATG     VRQGYVM       0    0    0    0    0    3    0    0    0    0
GTTCGTCAGGTTTCTTTGATT     VRQVSLI       0    0    0    0    0    0    1    0    0    0
GTTCGTCAGTCGGATTTTAAG     VRQSDFK       0    0    0    0    0    0    0    0    3    0
GTTCGTCAGTCTTTTACTCTT     VRQSFTL       0    0    0    0    0    0    1    0    0    0
GTTCGTCAGTGGAATATGCTG     VRQWNML       0    0    0    1    0    0    0    0    0    0
GTTCGTCAGTTTCCTGTGCAG     VRQFPVQ       0    0    0    0    0    3    0    0    0    0
GTTCGTCATAAAGAGGATCAA     VRHKEDQ       0    0    0    0    0    0    0    0    0    1
GTTCGTCATAATGAGGATCAT     VRHNEDH       0    0    0    0    0    0    0    0    0    1
GTTCGTCATAATTCTTTTATT     VRHNSFI       0    0    0    0    0    3    0    0    0    0
GTTCGTCATACGAATTCGGAA     VRHTNSE       0    0    0    0    0    0    0    1    0    0
GTTCGTCATACGAATTCGGAT     VRHTNSD       0    0    0    0    0    0    1    1    0    0
GTTCGTCATACGGTGCGTTCG     VRHTVRS       0    0    0    0    0    0    0    1    0    0
GTTCGTCATACGTATTATCGT     VRHTYYR       0    0    0    0    0    0    0    0    0    1
GTTCGTCATAGTCCGCTTCAT     VRHSPLH       0    0    0    0    0    0    0    1    0    0
GTTCGTCATATGCAGGAGCGG     VRHMQER       0    0    0    0    0    0    1    0    0    0
GTTCGTCATATGGGGTATAAG     VRHMGYK       0    0    0    0    0    0    1    0    0    0
GTTCGTCATATTTCTACTCGG     VRHISTR       0    0    0    0    0    0    1    0    0    0
GTTCGTCATCAGTTGAATCTG     VRHQLNL       0    0    0    0    0    0    0    0    0    1
GTTCGTCATCCGGGTCATCCT     VRHPGHP       0    0    0    0    0    0    1    0    0    0
GTTCGTCATCGGACTCTGGTT     VRHRTLV       0    0    0    0    0    0    0    0    0    1
GTTCGTCATCGGCCTAATTTT     VRHRPNF       0    0    0    0    0    1    0    0    0    0
GTTCGTCATGAGTATTGGTCT     VRHEYWS       0    0    0    0    0    0    0    0    3    0
GTTCGTCATGATTCTTGGCCT     VRHDSWP       0    0    1    0    0    0    0    0    0    0
GTTCGTCATGCGGAGTCGGTT     VRHAESV       0    0    0    0    0    0    0    1    0    0
GTTCGTCATGCGGATTCTGCT     VRHADSA       0    0    0    0    0    0    0    0    1    0
GTTCGTCATGCGGTGGATTGT     VRHAVDC       0    0    0    0    0    0    1    0    0    0
GTTCGTCATGCTAATTTGCTG     VRHANLL       0    0    0    0    0    0    0    1    0    0
GTTCGTCATGCTACGCCTCAT     VRHATPH       0    0    0    0    0    0    0    1    0    0
GTTCGTCATGCTGGTACTGCT     VRHAGTA       0    0    0    0    1    0    1    0    0    0
GTTCGTCATGGGAATTCGGGG     VRHGNSG       0    0    0    0    0    0    1    0    0    0
GTTCGTCATGGGGCGGTTTAT     VRHGAVY       0    0    0    0    0    0    1    0    0    0
GTTCGTCATGTTATGCTGATG     VRHVMLM       0    0    0    0    0    0    0    1    0    0
GTTCGTCATGTTGATGCTTGT     VRHVDAC       0    0    0    0    0    1    0    0    0    0
GTTCGTCATTAGACGGTTAAA     VRHQTVK       0    0    1    0    0    0    0    0    0    0
GTTCGTCATTAGACGGTTATT     VRHQTVI       0    0    1    0    0    0    0    0    0    0
GTTCGTCATTATTGGTCTAGT     VRHYWSS       0    0    0    0    0    0    1    0    0    0
GTTCGTCATTCGCAGTTGGTG     VRHSQLV       0    0    0    0    0    0    1    0    0    0
GTTCGTCATTCGGAGGAGCTT     VRHSEEL       0    0    1    0    0    0    0    0    0    0
GTTCGTCATTCTAATGCGTAT     VRHSNAY       0    0    0    0    0    1    0    0    0    0
GTTCGTCATTCTAGTGCGTTT     VRHSSAF       0    0    0    0    0    0    0    0    0    1
GTTCGTCATTCTAGTGCTAAA     VRHSSAK       0    0    0    0    0    0    0    0    0    1
GTTCGTCATTCTATGGGGGTT     VRHSMGV       0    0    0    0    0    0    0    1    0    0
GTTCGTCATTGTCCGAATTCT     VRHCPNS       0    0    0    0    0    0    0    1    0    0
GTTCGTCATTTTTTGAGTCAG     VRHFLSQ       0    0    0    0    0    0    1    0    0    0
GTTCGTCCAAGAGAAACACAA     VRPRETQ       0    0    0    0    0    1    0    0    0    0
GTTCGTCCGAAGAGTACGCTT     VRPKSTL       0    0    1    0    0    0    0    0    0    0
GTTCGTCCGAATCCTATTGAG     VRPNPIE       0    0    0    0    0    0    1    0    0    0
GTTCGTCCGACGCTGGCTATT     VRPTLAI       0    0    0    0    0    0    0    0    0    1
GTTCGTCCGACTCATGAGTCG     VRPTHES       0    0    0    0    0    1    0    0    0    0
GTTCGTCCGACTCATGAGTCT     VRPTHES       0    0    0    0    0    1    0    0    0    0
GTTCGTCCGAGTAATATGGTT     VRPSNMV       0    0    0    0    0    0    0    0    0    1
GTTCGTCCGAGTGCTAATGAT     VRPSAND       0    0    0    0    1    0    0    0    0    0
GTTCGTCCGATTCTGACGCGG     VRPILTR       0    0    0    0    0    0    1    0    0    0
GTTCGTCCGCAGTATTAGGTT     VRPQYQV       0    0    0    0    0    1    0    0    0    0
GTTCGTCCGCATACTCTGCTT     VRPHTLL       0    0    0    0    0    0    1    0    0    0
GTTCGTCCGCATATTGGGTCG     VRPHIGS       0    0    0    1    0    0    0    0    0    0
GTTCGTCCGCATGAGATTCGG     VRPHEIR       0    0    0    0    0    0    0    0    1    0
GTTCGTCCGCATGAGATTCGT     VRPHEIR       0    0    0    0    0    0    0    0    1    0
GTTCGTCCGCATGTGAGTTTG     VRPHVSL       0    0    0    0    0    1    0    0    0    0
GTTCGTCCGCCTCGTTCGTCG     VRPPRSS       0    0    0    0    0    0    3    0    0    0
GTTCGTCCGCCTCTTATTCTG     VRPPLIL       0    0    0    0    0    0    1    0    0    0
GTTCGTCCGCTGCCTTATGAT     VRPLPYD       0    0    0    0    0    0    0    0    0    1
GTTCGTCCGCTGCGGAGTAGT     VRPLRSS       0    0    0    0    0    0    0    0    0    1
GTTCGTCCGCTGGTTATTCTT     VRPLVIL       0    0    0    0    0    0    3    0    0    0
GTTCGTCCGCTTCAGGGTATT     VRPLQGI       0    0    0    0    0    0    1    0    0    0
GTTCGTCCGGAGAATCTGTAT     VRPENLY       0    0    0    0    0    0    1    0    0    0
GTTCGTCCGGATAGTCGTCAG     VRPDSRQ       0    0    0    0    0    0    0    1    0    0
GTTCGTCCGGATCCTTATAAT     VRPDPYN       0    0    0    0    0    0    0    0    0    1
GTTCGTCCGGCGAGTTATTGG     VRPASYW       0    0    0    0    0    0    0    0    1    0
GTTCGTCCGGTGATGCTGAAG     VRPVMLK       0    0    0    1    0    0    0    0    0    0
GTTCGTCCGTATCCGGATCTG     VRPYPDL       0    0    0    0    0    0    0    0    0    1
GTTCGTCCGTATTATCAGCCG     VRPYYQP       0    0    0    0    0    3    0    0    0    0
GTTCGTCCGTCGTGTGTTTCG     VRPSCVS       0    0    1    0    0    0    0    0    0    0
GTTCGTCCGTTGGCGTATTAT     VRPLAYY       0    0    0    0    0    1    0    0    0    0
GTTCGTCCGTTTAATCAGATG     VRPFNQM       0    0    0    0    0    0    0    0    0    1
GTTCGTCCGTTTAATTTTTGG     VRPFNFW       0    0    0    0    0    1    0    1    0    0
GTTCGTCCTAAGCCGAGTACG     VRPKPST       0    0    0    0    0    1    0    0    0    0
GTTCGTCCTAATCCTTTTCCG     VRPNPFP       0    0    0    0    0    0    3    0    0    0
GTTCGTCCTAATGCGTATCAA     VRPNAYQ       0    0    0    0    0    1    0    0    0    0
GTTCGTCCTAATGCGTATCAT     VRPNAYH       0    0    0    0    0    1    0    0    0    0
GTTCGTCCTAATGGGCCTGCT     VRPNGPA       0    0    0    3    0    0    0    0    0    0
GTTCGTCCTACTACGATTACT     VRPTTIT       0    0    0    0    0    1    0    1    0    0
GTTCGTCCTACTTGTACGCAG     VRPTCTQ       0    0    0    0    0    0    0    1    0    0
GTTCGTCCTAGTCCGCAGTTG     VRPSPQL       0    0    0    0    0    0    1    0    0    0
GTTCGTCCTAGTGTGCCGAAT     VRPSVPN       0    0    0    0    0    0    0    1    0    0
GTTCGTCCTAGTTCGTGGTCT     VRPSSWS       0    0    0    1    0    0    0    0    0    0
GTTCGTCCTATGGGTACTATT     VRPMGTI       0    0    0    0    0    0    0    1    0    0
GTTCGTCCTATTATTAGTACA     VRPIIST       0    0    0    0    0    0    0    0    1    0
GTTCGTCCTATTATTAGTACT     VRPIIST       0    0    0    0    0    0    0    0    1    0
GTTCGTCCTCAGAAGCTTGTG     VRPQKLV       0    0    0    0    0    1    0    0    0    0
GTTCGTCCTCAGAATCTTCAT     VRPQNLH       0    0    0    0    0    0    0    0    0    1
GTTCGTCCTCAGATTAATGTT     VRPQINV       0    0    0    0    0    0    1    0    0    0
GTTCGTCCTCATTATCATTAG     VRPHYHQ       0    0    0    0    0    0    1    0    0    0
GTTCGTCCTCCGAATGGTTGG     VRPPNGW       0    0    0    0    0    1    0    0    0    0
GTTCGTCCTCCGAGTCCGCTG     VRPPSPL       0    0    0    0    0    0    0    0    0    3
GTTCGTCCTCCGCATGAGGTG     VRPPHEV       0    0    0    1    0    0    0    0    0    0
GTTCGTCCTCCGCCGATGAAG     VRPPPMK       0    0    1    0    0    0    0    0    0    0
GTTCGTCCTCCGGTGGCGCGG     VRPPVAR       0    0    0    1    0    0    0    0    0    0
GTTCGTCCTCCGTCTGTGAAT     VRPPSVN       0    0    0    0    0    0    3    0    0    0
GTTCGTCCTCCTAAGTTTAGT     VRPPKFS       0    0    0    0    0    0    0    0    0    1
GTTCGTCCTCGTTGGGAGTAG     VRPRWEQ       0    0    0    0    0    0    0    1    0    0
GTTCGTCCTCTTGTGCATTAG     VRPLVHQ       0    0    0    0    0    0    1    0    0    0
GTTCGTCCTCTTTTTACTGGG     VRPLFTG       0    0    0    0    0    0    1    0    0    0
GTTCGTCCTGAGCATCCGATG     VRPEHPM       0    0    0    0    0    0    1    0    0    0
GTTCGTCCTGAGCATCCGATT     VRPEHPI       0    0    0    0    0    0    1    0    0    0
GTTCGTCCTGAGCCGAAGGTG     VRPEPKV       0    0    0    0    0    0    3    0    0    0
GTTCGTCCTGAGCGGCATGTG     VRPERHV       0    0    1    0    0    0    0    0    0    0
GTTCGTCCTGATATTGCTTAT     VRPDIAY       0    0    0    0    0    0    0    1    0    0
GTTCGTCCTGCTATTCATTGT     VRPAIHC       0    0    0    0    0    1    0    0    0    0
GTTCGTCCTGCTGGTGCTTTT     VRPAGAF       0    0    0    0    0    0    0    1    0    0
GTTCGTCCTGGGTTTACTCCG     VRPGFTP       0    0    1    0    0    0    0    0    0    0
GTTCGTCCTGTGGTTACGAGG     VRPVVTR       0    0    0    0    0    0    0    1    0    0
GTTCGTCCTGTTCATACTGAT     VRPVHTD       0    0    0    0    0    0    0    0    0    1
GTTCGTCCTGTTGTTACGGTA     VRPVVTV       0    0    1    0    0    0    0    0    0    0
GTTCGTCCTTCTCTGCGGCAT     VRPSLRH       0    0    0    0    0    1    0    0    0    0
GTTCGTCCTTGGTCGGCGATT     VRPWSAI       0    0    0    0    0    0    1    0    0    0
GTTCGTCCTTGTCATACTAAG     VRPCHTK       0    0    0    0    0    0    0    1    0    0
GTTCGTCCTTTGTCTCTGAAG     VRPLSLK       0    0    0    0    0    0    1    0    0    0
GTTCGTCCTTTTGTGTGGATG     VRPFVWM       0    0    0    0    0    0    0    1    0    0
GTTCGTCCTTTTGTTTGGAAG     VRPFVWK       0    0    0    0    0    0    0    0    0    1
GTTCGTCGTAATATTCCGCTT     VRRNIPL       0    0    0    0    0    0    0    0    0    1
GTTCGTCGTGATAGTTCGACT     VRRDSST       0    0    0    0    0    0    1    0    0    0
GTTCGTCGTGTTATTATGCCT     VRRVIMP       0    0    0    0    0    1    0    0    0    0
GTTCGTCTGAAGGATTATATT     VRLKDYI       0    0    0    0    0    0    0    3    0    0
GTTCGTCTGAATCGTATTCCT     VRLNRIP       0    0    0    1    0    0    0    0    0    1
GTTCGTCTGACGGATTTTGTT     VRLTDFV       0    0    0    0    0    0    1    0    0    0
GTTCGTCTGACGTCTAATTAT     VRLTSNY       0    0    0    0    0    0    1    0    0    0
GTTCGTCTGACTGTGCTGCCT     VRLTVLP       0    0    0    0    0    0    3    0    0    0
GTTCGTCTGAGGCTGGTTATG     VRLRLVM       0    0    0    0    0    1    0    0    0    0
GTTCGTCTGAGGCTTCAGGCT     VRLRLQA       0    0    1    0    0    0    0    0    0    0
GTTCGTCTGAGTACGGGGATT     VRLSTGI       0    0    0    0    0    0    1    0    0    0
GTTCGTCTGAGTTGGACGTTT     VRLSWTF       0    0    0    0    0    0    1    0    0    0
GTTCGTCTGATGGGGACGGCT     VRLMGTA       0    0    0    0    0    0    0    0    1    0
GTTCGTCTGATGTCGATGACG     VRLMSMT       0    0    0    0    1    0    0    0    0    0
GTTCGTCTGATGTCTAGTCCT     VRLMSSP       0    0    0    0    0    0    1    0    0    0
GTTCGTCTGATTCCGGTTGGT     VRLIPVG       0    0    0    0    0    0    0    0    0    1
GTTCGTCTGCAGTCGTTGCCG     VRLQSLP       0    0    0    0    0    1    0    0    0    0
GTTCGTCTGCAGTCTATGATT     VRLQSMI       0    0    0    0    0    1    0    0    0    0
GTTCGTCTGCAGTCTATTACG     VRLQSIT       0    0    1    0    0    0    0    0    0    0
GTTCGTCTGCATACGTCTCGT     VRLHTSR       0    0    0    0    0    0    1    0    0    0
GTTCGTCTGCATGATGATGCG     VRLHDDA       0    0    0    0    0    0    1    0    0    0
GTTCGTCTGCCTAATCAGGCT     VRLPNQA       0    0    0    0    0    0    0    1    0    0
GTTCGTCTGCCTACGCCGACG     VRLPTPT       0    0    0    0    0    3    0    0    0    0
GTTCGTCTGCCTGCGCTTTAT     VRLPALY       0    0    0    0    0    0    0    0    1    0
GTTCGTCTGCCTGTGAATCAT     VRLPVNH       0    0    0    0    0    0    0    0    0    1
GTTCGTCTGCCTGTGAATCTG     VRLPVNL       0    0    0    0    0    0    0    0    0    1
GTTCGTCTGCTTCCGTGGCCA     VRLLPWP       0    0    0    0    0    1    1    0    0    0
GTTCGTCTGCTTCCGTGGCCT     VRLLPWP       0    0    0    0    0    3    6    1    1    1
GTTCGTCTGGATTTGACTACT     VRLDLTT       0    0    0    0    0    0    0    1    0    0
GTTCGTCTGGCGAGTCGTACT     VRLASRT       0    0    0    0    0    0    0    0    0    1
GTTCGTCTGGCGATGTTTACT     VRLAMFT       0    0    0    0    0    0    1    0    0    0
GTTCGTCTGGGTTGGCTTACG     VRLGWLT       0    0    1    0    0    1    0    0    0    3
GTTCGTCTGGTTTCGAAGATG     VRLVSKM       0    0    0    0    0    1    0    0    0    0
GTTCGTCTGTATAATTTGCCT     VRLYNLP       0    0    0    1    0    0    1    0    0    0
GTTCGTCTGTCGCTTCTGAAT     VRLSLLN       0    0    0    0    0    3    0    0    0    0
GTTCGTCTGTGGGGGAAGCAT     VRLWGKH       0    0    0    0    0    1    0    0    0    0
GTTCGTCTGTTGCATAATTCG     VRLLHNS       0    0    0    0    0    0    0    0    0    1
GTTCGTCTGTTGCCTACTATG     VRLLPTM       0    0    1    0    0    0    0    1    0    0
GTTCGTCTGTTGGGGGAGACT     VRLLGET       0    0    0    0    0    0    0    0    1    0
GTTCGTCTGTTTAATTTGCCT     VRLFNLP       0    0    1    0    0    0    0    0    0    0
GTTCGTCTGTTTATGAATCGT     VRLFMNR       0    0    0    0    0    1    0    0    0    0
GTTCGTCTGTTTGGTCGGATG     VRLFGRM       0    0    0    0    1    0    0    0    0    0
GTTCGTCTTACGAGTCCGCCT     VRLTSPP       0    0    0    0    1    0    0    0    0    0
GTTCGTCTTACTGAGTGGAGG     VRLTEWR       0    0    0    0    0    0    0    3    0    0
GTTCGTCTTATGCCGAAGAAT     VRLMPKN       0    0    0    0    0    0    0    1    0    0
GTTCGTCTTATTTCTACTCTA     VRLISTL       0    0    0    0    0    0    0    0    1    0
GTTCGTCTTATTTCTACTCTT     VRLISTL       0    0    0    0    0    0    0    0    1    0
GTTCGTCTTCATACGGCGATT     VRLHTAI       0    0    0    0    0    0    0    1    0    0
GTTCGTCTTCATATTCGGAGT     VRLHIRS       0    0    0    0    0    0    1    0    0    0
GTTCGTCTTCATATTGATTCG     VRLHIDS       0    0    0    0    0    3    0    0    0    0
GTTCGTCTTCATCCTTCGCAA     VRLHPSQ       0    0    0    1    0    0    0    0    0    0
GTTCGTCTTCATCCTTCGCTT     VRLHPSL       0    0    0    1    0    0    0    0    0    0
GTTCGTCTTCCGCCTAAGTCG     VRLPPKS       0    0    0    0    0    0    0    0    1    0
GTTCGTCTTCCGCCTAAGTCT     VRLPPKS       0    0    0    0    0    0    0    0    1    0
GTTCGTCTTCCGCTGAAGCCT     VRLPLKP       0    0    0    0    0    0    1    0    0    0
GTTCGTCTTCGTACTTTGGTG     VRLRTLV       0    0    0    0    1    0    0    1    0    1
GTTCGTCTTGAGCTGGCGATT     VRLELAI       0    0    0    0    0    1    0    0    0    0
GTTCGTCTTGATATGGCGCGT     VRLDMAR       0    0    0    0    0    0    3    0    0    0
GTTCGTCTTGATGCTTCTGTT     VRLDASV       0    0    0    0    0    1    1    0    0    0
GTTCGTCTTGATGGTCGGTAT     VRLDGRY       0    0    0    0    0    0    0    0    1    0
GTTCGTCTTGATTAGGTGATG     VRLDQVM       0    0    0    0    0    0    0    0    1    0
GTTCGTCTTGCTCTGGATAAT     VRLALDN       0    0    0    1    0    0    0    0    0    0
GTTCGTCTTGGTCCTAAGTGG     VRLGPKW       0    0    0    0    0    0    0    0    0    1
GTTCGTCTTGTTTATTATGGG     VRLVYYG       0    0    0    0    0    0    1    0    0    0
GTTCGTCTTTTGAATAGTCAT     VRLLNSH       0    0    0    0    0    0    0    3    0    0
GTTCGTCTTTTGCTGCCTCTT     VRLLLPL       0    0    0    0    0    0    1    0    0    0
GTTCGTCTTTTGTCTATGATG     VRLLSMM       0    0    0    0    0    1    0    0    0    0
GTTCGTGAGACGCGGAGTCTG     VRETRSL       0    0    0    3    0    0    0    0    0    0
GTTCGTGAGACGCTTCATGAG     VRETLHE       0    0    0    0    0    0    1    1    0    0
GTTCGTGAGAGGATGCATCTT     VRERMHL       0    0    0    0    0    0    0    1    0    0
GTTCGTGAGAGGCTGTAGATT     VRERLQI       0    0    0    0    0    3    0    0    0    0
GTTCGTGAGAGTGTTTATCGT     VRESVYR       0    0    0    0    0    0    0    0    0    3
GTTCGTGAGCATGTGTTGCGT     VREHVLR       0    0    0    0    0    0    1    0    0    0
GTTCGTGAGCCGCTTCCTTAA     VREPLP*       0    0    0    0    0    0    0    0    1    0
GTTCGTGAGCCGCTTCCTTAT     VREPLPY       0    0    0    0    0    1    0    0    0    0
GTTCGTGAGCCGTTTAGGATT     VREPFRI       0    0    0    0    0    0    1    0    0    0
GTTCGTGAGCCTATTTAGGCG     VREPIQA       0    0    0    0    0    0    0    0    0    1
GTTCGTGAGCCTTATTGGCGT     VREPYWR       0    0    0    0    1    0    0    0    0    0
GTTCGTGAGCTTGTGTTGCGT     VRELVLR       0    0    0    0    0    0    1    0    0    0
GTTCGTGAGGATATGGATACA     VREDMDT       0    0    0    0    0    0    1    0    0    0
GTTCGTGAGGATATGGATACT     VREDMDT       0    0    0    0    0    0    1    0    0    0
GTTCGTGAGGATGTGAGGAAT     VREDVRN       0    0    0    0    0    0    1    0    0    0
GTTCGTGAGGCGCAGTTTTCG     VREAQFS       0    0    1    0    0    3    1    0    0    0
GTTCGTGAGGCTGGGACGTTG     VREAGTL       0    0    0    0    0    0    1    0    0    0
GTTCGTGAGGGGCTGCCTGGT     VREGLPG       0    0    0    0    0    1    0    0    0    0
GTTCGTGAGTCGCCGTCGACG     VRESPST       0    0    0    0    1    0    0    0    0    0
GTTCGTGAGTCTATGACTTTG     VRESMTL       0    0    0    0    1    0    0    0    0    0
GTTCGTGAGTGGCGGTATACG     VREWRYT       0    0    0    0    0    0    0    0    0    1
GTTCGTGAGTGGGATGCGGCG     VREWDAA       0    0    0    0    0    1    0    0    0    0
GTTCGTGAGTTGCCTCCGGCT     VRELPPA       0    0    0    0    0    0    1    0    0    0
GTTCGTGAGTTTCAGCCGCCG     VREFQPP       0    0    0    0    1    0    0    0    0    0
GTTCGTGATAAGATGCAGCCT     VRDKMQP       0    0    0    1    0    0    0    0    0    0
GTTCGTGATAAGGCTACGATA     VRDKATI       0    0    0    0    0    0    1    0    0    0
GTTCGTGATAAGGCTACGATT     VRDKATI       0    0    0    0    0    0    1    0    0    0
GTTCGTGATAATCTGGTGTTG     VRDNLVL       0    0    0    0    0    0    1    0    0    0
GTTCGTGATAGTTATAGTAGG     VRDSYSR       0    0    0    0    0    0    0    0    0    1
GTTCGTGATAGTTGGAAGTGG     VRDSWKW       0    0    0    0    1    0    0    0    0    0
GTTCGTGATATTGAGGCTGCG     VRDIEAA       0    0    0    0    0    0    0    1    0    0
GTTCGTGATATTGCGATGACT     VRDIAMT       0    0    0    0    0    0    0    0    3    0
GTTCGTGATATTGCGGTGATT     VRDIAVI       0    0    0    0    0    1    0    0    1    0
GTTCGTGATCAGAATTCGATG     VRDQNSM       0    0    0    0    0    0    0    0    1    0
GTTCGTGATCATCTTCATAGT     VRDHLHS       0    0    0    0    1    0    0    0    0    0
GTTCGTGATCATGCTCTTCAT     VRDHALH       0    0    0    0    0    0    1    0    0    0
GTTCGTGATCCTTGGACTCTG     VRDPWTL       0    0    0    0    0    0    0    0    0    1
GTTCGTGATCTGGAGATTCAT     VRDLEIH       0    0    0    0    0    0    0    0    0    1
GTTCGTGATCTGGGTACTGCA     VRDLGTA       0    0    0    0    0    0    1    0    0    0
GTTCGTGATCTGGGTACTGCT     VRDLGTA       0    0    0    0    0    0    1    0    0    0
GTTCGTGATCTGTAGAATCCG     VRDLQNP       0    0    0    0    0    0    0    1    0    0
GTTCGTGATCTTCTGGCGCGG     VRDLLAR       0    0    1    0    0    0    0    0    0    0
GTTCGTGATCTTCTTCAGAGT     VRDLLQS       0    0    0    0    0    0    0    0    0    1
GTTCGTGATGAGGCGATGGTT     VRDEAMV       0    0    3    0    0    0    0    0    0    0
GTTCGTGATGAGGCTCTGTTG     VRDEALL       0    0    0    0    0    1    0    0    0    0
GTTCGTGATGATAAGAGTATT     VRDDKSI       0    0    0    0    0    0    1    0    0    0
GTTCGTGATGATTTGTATACT     VRDDLYT       0    0    1    0    0    0    0    0    0    0
GTTCGTGATGCGGTTATTGTT     VRDAVIV       0    0    0    0    0    0    0    1    0    0
GTTCGTGATGCTGCGGCTTAT     VRDAAAY       0    0    0    0    0    1    0    0    0    0
GTTCGTGATGGGTTGTCTGTT     VRDGLSV       0    0    0    0    0    0    0    1    0    0
GTTCGTGATGTTAATACTGGG     VRDVNTG       0    0    0    0    0    1    0    0    0    0
GTTCGTGATGTTACTAATGCG     VRDVTNA       0    0    0    0    0    1    0    0    0    0
GTTCGTGATGTTACTCTTTTT     VRDVTLF       0    0    0    0    0    0    1    0    0    0
GTTCGTGATTATGGGGCTCAG     VRDYGAQ       0    0    0    0    0    3    0    0    0    0
GTTCGTGATTATTAGAAGGCG     VRDYQKA       0    0    0    1    0    0    0    0    0    0
GTTCGTGATTCGACGTGTAGT     VRDSTCS       0    0    0    0    0    0    0    0    0    1
GTTCGTGATTCGGATCTTATT     VRDSDLI       0    0    0    0    0    0    1    0    0    0
GTTCGTGATTCTAGTAATCAT     VRDSSNH       0    0    0    0    0    0    0    0    0    1
GTTCGTGATTGGTTTGCGAGG     VRDWFAR       0    0    0    0    0    0    0    0    0    1
GTTCGTGATTGTCCGCGGAGT     VRDCPRS       0    0    0    0    0    1    0    0    0    0
GTTCGTGATTTGCTGATTCCG     VRDLLIP       0    0    0    0    0    0    1    0    0    0
GTTCGTGATTTTACGAAGGTG     VRDFTKV       0    0    0    0    0    0    0    0    0    1
GTTCGTGCACAAGCACAGAAG     VRAQAQK       0    0    0    0    0    0    0    0    0    1
GTTCGTGCGAAGTATAGTCTT     VRAKYSL       0    0    0    0    0    0    0    0    1    0
GTTCGTGCGAATATTTCTGGT     VRANISG       0    0    0    0    0    0    0    0    0    1
GTTCGTGCGAATGCTGGTCGG     VRANAGR       0    0    0    0    1    0    0    0    0    0
GTTCGTGCGACGTGGCATTGG     VRATWHW       0    0    0    0    1    0    0    0    0    0
GTTCGTGCGACTGAGGCTACA     VRATEAT       0    0    0    0    0    0    0    0    0    1
GTTCGTGCGACTGAGGCTACT     VRATEAT       0    0    0    0    0    0    1    0    0    1
GTTCGTGCGACTGGTGAGAGG     VRATGER       0    0    0    1    1    0    0    0    0    0
GTTCGTGCGAGGACTTGGTTT     VRARTWF       0    0    0    0    0    1    0    0    0    0
GTTCGTGCGATGCCGGTTGGT     VRAMPVG       0    0    0    0    1    0    1    0    0    0
GTTCGTGCGATGGCTGGGAGT     VRAMAGS       0    0    0    0    0    0    1    0    0    0
GTTCGTGCGCAGTCGCATCTG     VRAQSHL       0    0    0    1    0    0    0    0    0    0
GTTCGTGCGCAGTTTACGTCT     VRAQFTS       0    0    0    0    0    1    0    0    0    0
GTTCGTGCGCATATGCAGTTG     VRAHMQL       0    0    0    0    0    1    0    0    0    0
GTTCGTGCGCATCCGACTCAG     VRAHPTQ       0    0    0    0    0    0    0    1    0    0
GTTCGTGCGCCGACGAATGCG     VRAPTNA       0    0    0    0    0    1    1    0    0    0
GTTCGTGCGCTGACGTGGAGT     VRALTWS       0    0    0    0    0    0    0    0    1    0
GTTCGTGCGCTGCCGACTACA     VRALPTT       0    0    0    0    0    0    0    0    0    1
GTTCGTGCGCTGCCGACTACT     VRALPTT       0    0    0    0    0    0    0    0    0    1
GTTCGTGCGCTTAAGACGCAT     VRALKTH       0    0    0    0    0    0    0    0    1    0
GTTCGTGCGCTTGAGATGCCT     VRALEMP       0    0    0    0    0    0    1    0    0    0
GTTCGTGCGGAGCTGAATCGG     VRAELNR       0    0    0    0    0    0    3    0    0    0
GTTCGTGCGGATTCGAGGCTG     VRADSRL       0    0    0    0    0    0    0    0    0    1
GTTCGTGCGGGGGAGCCTAAA     VRAGEPK       0    0    0    0    0    0    0    1    0    0
GTTCGTGCGGGGGAGCCTATT     VRAGEPI       0    0    0    0    0    0    0    1    0    0
GTTCGTGCGGGTCTGACGGAT     VRAGLTD       0    0    0    0    0    0    0    1    0    0
GTTCGTGCGGGTGCTAAGTAT     VRAGAKY       0    0    0    0    0    1    0    0    0    0
GTTCGTGCGGGTGGTTCTACT     VRAGGST       0    0    0    0    0    0    0    0    0    1
GTTCGTGCGGTGGTGATGCCG     VRAVVMP       0    0    0    0    1    0    0    0    0    0
GTTCGTGCGGTGTTGCATGGT     VRAVLHG       0    0    0    0    0    3    0    0    0    0
GTTCGTGCGGTGTTGCCAAAT     VRAVLPN       0    0    0    0    0    1    0    0    0    0
GTTCGTGCGGTGTTGCCTATG     VRAVLPM       0    0    0    0    0    1    0    0    0    0
GTTCGTGCGGTTTTTACTACG     VRAVFTT       0    0    0    0    0    0    1    0    0    0
GTTCGTGCGTCGGGGTATGCT     VRASGYA       0    0    1    0    0    0    0    0    0    0
GTTCGTGCGTGTGTGCCGTAT     VRACVPY       0    0    0    0    0    0    0    0    0    1
GTTCGTGCGTTGGCTGGGAGT     VRALAGS       0    0    0    0    0    0    1    0    0    0
GTTCGTGCGTTGTTGAGGCTG     VRALLRL       0    0    0    0    0    0    1    0    0    0
GTTCGTGCTAATATGCATCCA     VRANMHP       0    0    0    0    0    0    1    0    0    0
GTTCGTGCTAATATGCATCCT     VRANMHP       0    0    0    0    0    0    1    0    0    0
GTTCGTGCTAATGGGATTTCT     VRANGIS       0    0    0    0    0    0    0    1    0    0
GTTCGTGCTACGCTGTCTTAT     VRATLSY       0    0    0    0    0    0    0    0    1    0
GTTCGTGCTAGTAATTATATT     VRASNYI       0    0    0    0    0    0    1    0    0    0
GTTCGTGCTAGTACTCTGACG     VRASTLT       0    0    0    0    1    0    0    0    1    1
GTTCGTGCTAGTATGTCGATT     VRASMSI       0    0    3    0    0    0    1    0    0    0
GTTCGTGCTAGTGCTCATGAG     VRASAHE       0    0    0    0    0    0    1    0    0    0
GTTCGTGCTATGTCGCATTCG     VRAMSHS       0    0    0    0    0    0    0    0    0    3
GTTCGTGCTCATACGAGGATG     VRAHTRM       0    0    0    0    0    1    0    0    0    0
GTTCGTGCTCATGGGATTGAG     VRAHGIE       0    0    0    0    0    0    1    0    0    0
GTTCGTGCTCCGAAGTTGATT     VRAPKLI       0    0    0    0    0    0    0    0    0    1
GTTCGTGCTCTGCGTCTTACG     VRALRLT       0    0    0    0    1    0    0    0    0    0
GTTCGTGCTCTGGTTTCTAAT     VRALVSN       0    0    0    0    0    0    0    0    1    0
GTTCGTGCTCTTAATGCGGCT     VRALNAA       0    0    0    0    0    0    0    0    0    1
GTTCGTGCTCTTACTGTATGG     VRALTVW       0    0    0    0    0    1    0    0    0    0
GTTCGTGCTCTTACTGTATGT     VRALTVC       0    0    0    0    0    1    0    0    0    0
GTTCGTGCTCTTGCTCAGTTG     VRALAQL       0    0    0    0    0    0    0    0    0    1
GTTCGTGCTGAGAATGATTAT     VRAENDY       0    0    0    0    0    0    0    1    0    0
GTTCGTGCTGATACGCCTCAG     VRADTPQ       0    0    0    0    0    0    1    0    0    0
GTTCGTGCTGCGAATTTGACT     VRAANLT       0    0    0    0    0    0    0    3    0    0
GTTCGTGCTGCTCATTATATT     VRAAHYI       0    0    0    0    0    0    3    0    0    0
GTTCGTGCTGGTTATAGTAGT     VRAGYSS       0    0    0    0    0    1    0    0    0    0
GTTCGTGCTGTGTCTAGTTCT     VRAVSSS       0    0    0    0    0    0    1    0    0    0
GTTCGTGCTGTTCATCATAGG     VRAVHHR       0    0    0    0    0    0    0    0    0    3
GTTCGTGCTGTTTATGTTCCG     VRAVYVP       0    0    0    0    0    1    0    0    0    0
GTTCGTGCTGTTTTGTAGACT     VRAVLQT       0    0    0    0    0    0    1    0    0    0
GTTCGTGCTTATCAGTCTATT     VRAYQSI       0    0    0    0    0    0    0    0    1    0
GTTCGTGCTTATTGGTCTGAT     VRAYWSD       0    0    0    0    0    1    0    0    0    0
GTTCGTGCTTCTGAGATTGGG     VRASEIG       0    0    0    0    0    0    0    0    1    0
GTTCGTGCTTGTTCTTTTATG     VRACSFM       0    0    0    0    0    0    1    0    0    0
GTTCGTGCTTTTAGTGCGCTG     VRAFSAL       0    0    0    0    0    0    0    1    0    0
GTTCGTGCTTTTATGCTGTCG     VRAFMLS       0    0    0    0    0    0    1    0    0    0
GTTCGTGGGACGATTACTCTT     VRGTITL       0    0    0    0    0    0    1    0    0    0
GTTCGTGGGACGCTGCATAGG     VRGTLHR       0    0    0    0    0    0    0    1    0    0
GTTCGTGGGACGGATGCTGTG     VRGTDAV       0    0    0    0    0    0    1    0    0    0
GTTCGTGGGATGCCTGAGTAT     VRGMPEY       0    0    1    0    0    0    0    0    0    0
GTTCGTGGGATTGATTCTTAT     VRGIDSY       0    0    0    0    0    1    3    0    0    0
GTTCGTGGGATTGCGCCGCGG     VRGIAPR       0    0    0    0    0    0    0    1    0    0
GTTCGTGGGATTGCTGAGACT     VRGIAET       0    0    0    0    0    0    0    1    0    0
GTTCGTGGGCATACTTATAGT     VRGHTYS       0    0    0    0    0    1    0    0    0    0
GTTCGTGGGCGTCCTCCTTAT     VRGRPPY       0    0    0    0    1    0    0    0    0    0
GTTCGTGGGCGTGAGATGCAG     VRGREMQ       0    0    0    0    0    0    0    0    0    1
GTTCGTGGGCTTACTTATCGG     VRGLTYR       0    0    0    0    1    0    0    0    0    0
GTTCGTGGGGATTTGAGTTGG     VRGDLSW       0    0    0    0    0    0    1    0    0    0
GTTCGTGGGGCGGTTCCGTCT     VRGAVPS       0    0    0    0    0    0    0    0    1    0
GTTCGTGGGGTTTTTGCGGAT     VRGVFAD       0    0    1    0    0    0    0    0    0    0
GTTCGTGGGTAGATTTCGTAT     VRGQISY       0    0    0    0    0    0    1    0    0    0
GTTCGTGGGTAGGGTCATTCT     VRGQGHS       0    0    0    0    0    0    0    0    0    1
GTTCGTGGGTATCCGATGGCG     VRGYPMA       0    0    0    0    0    0    0    0    1    0
GTTCGTGGGTCTCAGCCAAAA     VRGSQPK       0    0    0    0    0    1    0    0    0    0
GTTCGTGGGTCTCAGCCTTTT     VRGSQPF       0    0    0    0    0    1    0    0    0    0
GTTCGTGGGTTGCCTGCGAAG     VRGLPAK       0    0    0    0    0    0    0    1    0    0
GTTCGTGGTAATTTTCTGACT     VRGNFLT       0    0    0    0    0    1    0    0    0    0
GTTCGTGGTACGATGTCTGTG     VRGTMSV       0    0    0    0    0    0    0    0    0    1
GTTCGTGGTAGTAAGCATTCG     VRGSKHS       0    0    0    0    0    1    0    0    0    0
GTTCGTGGTAGTCAGTTGTAT     VRGSQLY       0    0    0    0    0    0    1    0    0    0
GTTCGTGGTAGTCTGGCTAAG     VRGSLAK       0    0    0    0    0    0    1    0    0    0
GTTCGTGGTAGTTGGATGGCT     VRGSWMA       0    0    0    0    0    0    0    1    0    0
GTTCGTGGTATGGGTCTTACG     VRGMGLT       0    0    0    0    0    0    0    0    3    0
GTTCGTGGTATTAATCCGCAT     VRGINPH       0    0    0    0    0    1    0    0    0    0
GTTCGTGGTATTCATAGTTAA     VRGIHS*       0    0    1    0    0    0    0    0    0    0
GTTCGTGGTATTCATAGTTAT     VRGIHSY       0    0    1    0    0    0    0    0    0    0
GTTCGTGGTCAGAGTGAGCCG     VRGQSEP       0    0    0    0    0    0    0    1    0    0
GTTCGTGGTCATCAGTCTGTT     VRGHQSV       0    0    0    0    0    1    0    0    0    0
GTTCGTGGTCATTCGAGTTCG     VRGHSSS       0    0    0    0    0    0    0    1    0    0
GTTCGTGGTCCGAATATTTCG     VRGPNIS       0    0    0    0    0    0    0    0    0    1
GTTCGTGGTCCGGGTCCGAGT     VRGPGPS       0    0    0    0    0    0    0    0    0    1
GTTCGTGGTCCTATTCCGGTT     VRGPIPV       0    0    0    0    0    0    0    1    0    0
GTTCGTGGTCTGTTGTATATG     VRGLLYM       0    0    0    0    0    0    0    1    0    0
GTTCGTGGTCTTCCGAAGTAT     VRGLPKY       0    0    0    3    0    0    0    0    0    0
GTTCGTGGTCTTTCTTTTGAG     VRGLSFE       0    0    0    0    0    0    1    0    0    0
GTTCGTGGTGAGATTTTTGTG     VRGEIFV       0    0    0    0    0    0    0    1    0    0
GTTCGTGGTGAGCGTGTTAAT     VRGERVN       0    0    0    0    0    1    0    0    0    0
GTTCGTGGTGCGAAGGTTATG     VRGAKVM       0    0    0    0    0    0    1    0    0    0
GTTCGTGGTGCTAATCTTAAT     VRGANLN       0    0    0    0    1    0    1    0    0    0
GTTCGTGGTGGGCTTGATTCT     VRGGLDS       0    0    0    0    0    0    0    0    1    0
GTTCGTGGTGGTATTGTTAAG     VRGGIVK       0    0    0    0    0    0    1    0    0    0
GTTCGTGGTGGTGGGCATTTG     VRGGGHL       0    0    0    0    1    0    0    0    0    0
GTTCGTGGTTATCGTCCTTGT     VRGYRPC       0    0    0    0    0    0    1    0    0    0
GTTCGTGGTTCGTTTATGAGT     VRGSFMS       0    0    0    0    0    0    0    1    0    1
GTTCGTGGTTCTTTTATGGAT     VRGSFMD       0    0    0    0    0    0    1    0    0    0
GTTCGTGGTTGTATTACTCCT     VRGCITP       0    0    0    0    0    0    1    0    0    0
GTTCGTGGTTTGATGGTTCAT     VRGLMVH       0    0    0    0    0    0    0    0    0    1
GTTCGTGGTTTGCCGCATGAT     VRGLPHD       0    0    0    0    0    0    1    0    0    0
GTTCGTGTGAATTCGTTGAGT     VRVNSLS       0    0    0    0    0    0    0    1    0    0
GTTCGTGTGACGGTGTGGCTG     VRVTVWL       0    0    0    0    0    0    1    0    0    0
GTTCGTGTGACTACTTATCAG     VRVTTYQ       0    0    0    0    0    0    0    3    0    0
GTTCGTGTGACTTATCATTAG     VRVTYHQ       0    0    0    0    0    1    0    0    0    0
GTTCGTGTGATTCCGATGGAT     VRVIPMD       0    0    0    0    0    0    0    1    0    0
GTTCGTGTGATTGCTTCTCCG     VRVIASP       0    0    0    0    0    0    0    0    0    1
GTTCGTGTGCATTATCTGGCG     VRVHYLA       0    0    0    0    0    1    0    0    0    0
GTTCGTGTGCCTAAGACTGTG     VRVPKTV       0    0    0    0    0    0    0    0    1    0
GTTCGTGTGCCTACGTATGAG     VRVPTYE       0    0    0    0    0    4    0    0    0    0
GTTCGTGTGCTTATGACGCCG     VRVLMTP       0    0    1    0    0    0    0    0    0    0
GTTCGTGTGCTTGATTTGAAT     VRVLDLN       0    0    0    0    1    0    0    0    0    0
GTTCGTGTGGAGCGGGGTAGG     VRVERGR       0    0    0    0    0    1    0    0    0    0
GTTCGTGTGGATCGTTATGGG     VRVDRYG       0    0    0    0    0    1    0    0    0    0
GTTCGTGTGGCGTCTCCTCTT     VRVASPL       0    0    1    0    0    0    0    0    0    0
GTTCGTGTGGCTTTGCCGAGT     VRVALPS       0    0    0    0    0    0    1    0    0    0
GTTCGTGTGGGGACGCGTGAG     VRVGTRE       0    0    0    0    0    0    1    0    0    0
GTTCGTGTGGTGGGTCCTGAG     VRVVGPE       0    0    0    0    0    0    1    0    0    3
GTTCGTGTGTATACTCTGCTG     VRVYTLL       0    0    0    0    0    0    0    0    0    1
GTTCGTGTGTCGCAGATGATT     VRVSQMI       0    0    0    0    0    1    0    0    0    0
GTTCGTGTGTCGGTTATTATT     VRVSVII       0    0    0    0    0    0    0    0    0    3
GTTCGTGTGTGGACTCTTCCT     VRVWTLP       0    0    0    0    0    0    1    0    0    0
GTTCGTGTGTTGTATTCTAGG     VRVLYSR       0    0    0    1    0    0    0    0    0    0
GTTCGTGTTAATGATGAGCCA     VRVNDEP       0    0    0    0    0    1    0    0    0    0
GTTCGTGTTAATGATGAGCCT     VRVNDEP       0    0    0    0    0    1    0    0    0    0
GTTCGTGTTACGCAGATTTCT     VRVTQIS       0    0    0    0    0    0    0    0    0    1
GTTCGTGTTACGCCGGCTCAG     VRVTPAQ       0    0    0    0    0    0    0    1    0    0
GTTCGTGTTACGCCGGCTCAT     VRVTPAH       0    0    0    0    0    0    0    1    0    0
GTTCGTGTTACGTGGCCTACG     VRVTWPT       0    0    0    0    0    0    0    1    0    0
GTTCGTGTTACTAATGCTGCT     VRVTNAA       0    0    0    0    0    0    3    0    0    0
GTTCGTGTTACTCCGTTGCCT     VRVTPLP       0    0    0    0    0    0    1    0    0    0
GTTCGTGTTAGGCTGCAGTCT     VRVRLQS       0    0    0    0    0    0    0    0    0    1
GTTCGTGTTAGTGATGCGAAG     VRVSDAK       0    0    0    0    0    0    0    1    0    0
GTTCGTGTTAGTGTGCCTCAT     VRVSVPH       0    0    0    0    0    0    0    0    0    3
GTTCGTGTTATGTAGACTACT     VRVMQTT       0    0    0    0    0    0    1    0    0    0
GTTCGTGTTCATACTGCTACT     VRVHTAT       0    0    0    0    0    0    0    0    0    3
GTTCGTGTTCATATGACTGCG     VRVHMTA       0    0    0    0    0    0    0    1    0    0
GTTCGTGTTCATATGACTGCT     VRVHMTA       0    0    0    0    0    0    0    1    0    0
GTTCGTGTTCATGGGAAGGCG     VRVHGKA       0    0    0    0    0    0    0    0    0    1
GTTCGTGTTCCGAGGTGTTGT     VRVPRCC       0    0    0    0    1    0    0    0    0    0
GTTCGTGTTCCGATTTTTTTT     VRVPIFF       0    0    0    0    0    0    3    0    0    0
GTTCGTGTTCCGGATTTTTAT     VRVPDFY       0    0    0    0    0    0    0    0    0    1
GTTCGTGTTCTTTATACTGAG     VRVLYTE       0    0    0    0    0    0    0    0    1    0
GTTCGTGTTGAGGCTCATGCG     VRVEAHA       0    0    0    0    0    0    0    1    0    0
GTTCGTGTTGAGGTGTATACG     VRVEVYT       0    0    0    0    0    1    0    0    0    0
GTTCGTGTTGAGTTTCAGTAT     VRVEFQY       0    0    0    0    0    0    0    3    0    0
GTTCGTGTTGATGATGTTCGT     VRVDDVR       0    0    1    0    0    0    1    0    0    0
GTTCGTGTTGATGATGTTCTA     VRVDDVL       0    0    0    0    0    0    1    0    0    0
GTTCGTGTTGCTGTTACGATG     VRVAVTM       0    0    1    0    0    0    0    0    0    0
GTTCGTGTTGGGTTGTCTGTT     VRVGLSV       0    0    0    1    0    0    0    0    0    0
GTTCGTGTTGGTACGCATCTG     VRVGTHL       0    0    0    0    0    1    0    0    0    0
GTTCGTGTTTCGGTTGCTCCT     VRVSVAP       0    0    0    1    0    0    0    0    0    0
GTTCGTGTTTGTGCGGCTACG     VRVCAAT       0    0    0    0    0    1    0    0    0    0
GTTCGTGTTTTGAATAATTTG     VRVLNNL       0    0    0    0    0    1    0    0    0    0
GTTCGTGTTTTGTAGACGGTT     VRVLQTV       0    0    0    0    0    0    0    1    0    0
GTTCGTGTTTTTCAGCCGCTT     VRVFQPL       0    0    0    0    0    0    1    0    0    0
GTTCGTTAGGAGCCTGTTAAG     VRQEPVK       0    0    0    0    0    0    0    0    0    1
GTTCGTTAGGCGACTTGGCTG     VRQATWL       0    0    0    0    0    0    1    0    0    0
GTTCGTTAGGTGGCTCGGCCT     VRQVARP       0    0    0    0    0    1    0    0    0    0
GTTCGTTAGTGTGCGCTGTCT     VRQCALS       0    0    0    0    0    0    0    1    0    0
GTTCGTTATAATTCGGAGGGG     VRYNSEG       0    0    0    1    0    0    0    0    0    0
GTTCGTTATACTGATGCGGAG     VRYTDAE       0    0    1    0    0    0    0    0    0    0
GTTCGTTATCAGACGACTAAT     VRYQTTN       0    0    0    0    0    0    0    0    0    1
GTTCGTTATCAGACTTCGCCT     VRYQTSP       0    0    0    0    1    0    0    0    0    0
GTTCGTTATCAGGATGAGTTT     VRYQDEF       0    0    0    0    0    0    0    0    0    1
GTTCGTTATCATAAGCCGGCT     VRYHKPA       0    0    0    0    0    0    1    0    0    0
GTTCGTTATCATAGTATTCAT     VRYHSIH       0    0    0    1    0    0    0    0    0    0
GTTCGTTATCATCCGACGAGG     VRYHPTR       0    0    0    0    0    0    1    0    1    0
GTTCGTTATCATGCTATTCAT     VRYHAIH       0    0    0    0    0    0    0    1    0    0
GTTCGTTATCCTACGTATTAT     VRYPTYY       0    0    0    0    0    0    0    1    0    0
GTTCGTTATCCTCATCAGCAG     VRYPHQQ       0    0    0    0    0    0    0    0    0    1
GTTCGTTATCCTGATCATTAG     VRYPDHQ       0    0    0    0    0    0    0    0    0    1
GTTCGTTATCCTTGTTGTAAT     VRYPCCN       0    0    0    0    0    0    0    0    3    0
GTTCGTTATCTGGATACTCCT     VRYLDTP       0    0    0    0    1    0    0    0    0    0
GTTCGTTATCTGGCTCCGTTG     VRYLAPL       0    0    0    1    0    0    0    0    0    0
GTTCGTTATGAGATTCCGCGT     VRYEIPR       0    0    0    0    0    1    0    0    1    0
GTTCGTTATGATACTGGGTTT     VRYDTGF       0    0    0    0    0    0    0    0    0    1
GTTCGTTATGATGCTGCTCGA     VRYDAAR       0    0    0    0    0    0    1    0    0    0
GTTCGTTATGATGCTGCTCGT     VRYDAAR       0    0    0    0    0    0    1    0    0    0
GTTCGTTATGCTGCTAAGCCT     VRYAAKP       0    0    0    1    0    0    0    0    0    0
GTTCGTTATGTGAGTCTGCCT     VRYVSLP       0    0    0    0    0    0    1    0    0    0
GTTCGTTATGTGATTCCGCGT     VRYVIPR       0    0    1    0    0    0    0    0    0    0
GTTCGTTATGTGGTGAGGACG     VRYVVRT       0    0    0    0    0    0    1    0    0    0
GTTCGTTATGTTATGCCTCCT     VRYVMPP       0    0    0    0    0    1    1    0    0    0
GTTCGTTATGTTTGGCCTTCT     VRYVWPS       0    0    0    0    0    1    0    0    0    1
GTTCGTTATTATATTCCTCCT     VRYYIPP       0    0    0    0    0    0    0    1    0    0
GTTCGTTATTATGATGGTATT     VRYYDGI       0    0    0    0    0    0    3    0    0    0
GTTCGTTATTATGGTCATAAT     VRYYGHN       0    0    0    0    0    0    1    0    0    0
GTTCGTTATTGTCTGCATGTT     VRYCLHV       0    0    1    0    0    0    0    0    0    0
GTTCGTTCGACGTTTAGTCGT     VRSTFSR       0    0    0    0    0    0    0    1    0    0
GTTCGTTCGAGGGTTCCGGCG     VRSRVPA       0    0    0    0    0    0    1    0    0    0
GTTCGTTCGAGGTTGCATATT     VRSRLHI       0    0    0    0    0    0    1    0    0    0
GTTCGTTCGATTTTGTATGAG     VRSILYE       0    0    0    0    0    1    0    0    0    0
GTTCGTTCGCATCTGACTCGT     VRSHLTR       0    0    0    0    0    0    3    0    0    0
GTTCGTTCGCCTGCGTTGGAG     VRSPALE       0    0    0    0    0    0    0    0    0    1
GTTCGTTCGCCTTCGAATGCG     VRSPSNA       0    0    0    1    0    0    0    0    0    0
GTTCGTTCGCTTACGTATGGT     VRSLTYG       0    0    0    0    0    0    1    0    0    0
GTTCGTTCGCTTCCGAATTTT     VRSLPNF       0    0    0    0    0    0    0    1    0    0
GTTCGTTCGGAGAATGCTCGT     VRSENAR       0    0    0    0    0    0    0    0    1    0
GTTCGTTCGGAGTTTCGGTCT     VRSEFRS       0    0    0    0    0    0    0    0    1    0
GTTCGTTCGGATATTCTTGAT     VRSDILD       0    0    0    0    1    0    0    0    0    0
GTTCGTTCGGATTGGCAGGGT     VRSDWQG       0    0    3    0    0    0    0    0    0    0
GTTCGTTCGGCGAATGATGAG     VRSANDE       0    0    1    0    0    0    0    1    0    0
GTTCGTTCGGTGGAGAATTAA     VRSVEN*       0    0    0    1    0    0    0    0    0    0
GTTCGTTCGGTGGAGAATTAT     VRSVENY       0    0    0    1    0    0    0    0    0    0
GTTCGTTCGTCGGTGGTGATT     VRSSVVI       0    0    0    0    1    0    0    0    0    0
GTTCGTTCGTCGTTTTATAGT     VRSSFYS       0    0    0    0    0    0    0    0    0    1
GTTCGTTCGTGGGGTCATGAT     VRSWGHD       0    0    0    0    0    1    0    0    0    0
GTTCGTTCGTTGGCTCTGTAT     VRSLALY       0    0    1    0    0    0    0    0    0    0
GTTCGTTCGTTTTCTGCGACT     VRSFSAT       0    0    0    0    0    0    3    0    0    0
GTTCGTTCTAATACGTGTTAT     VRSNTCY       0    0    0    0    0    1    0    0    0    0
GTTCGTTCTAATATGATGGCT     VRSNMMA       0    0    1    0    0    0    0    0    0    0
GTTCGTTCTACTGAGCTGCCG     VRSTELP       0    0    0    0    0    0    1    0    0    0
GTTCGTTCTCCGAGAACAGCG     VRSPRTA       0    0    1    0    0    0    0    0    0    0
GTTCGTTCTCCTGATCCGTGG     VRSPDPW       0    0    0    0    0    0    0    0    1    0
GTTCGTTCTCGTCTTATTCAT     VRSRLIH       0    0    0    0    0    1    0    0    0    0
GTTCGTTCTCTTGATTGGCGT     VRSLDWR       0    0    0    0    0    0    0    1    0    0
GTTCGTTCTCTTGTGTCGTGG     VRSLVSW       0    0    0    0    0    0    0    0    0    1
GTTCGTTCTGATCTTTATAAG     VRSDLYK       0    0    0    0    0    0    0    3    0    0
GTTCGTTCTGATTTGACGAAT     VRSDLTN       0    0    0    0    0    1    0    0    0    0
GTTCGTTCTGTGTTGTTTTAG     VRSVLFQ       0    0    0    0    0    1    0    0    0    0
GTTCGTTCTGTTGTTGAGGAT     VRSVVED       0    0    0    0    0    0    0    0    0    1
GTTCGTTCTTATCCGACGACT     VRSYPTT       0    0    0    0    0    0    0    0    0    3
GTTCGTTCTTCTGAGCTGCCG     VRSSELP       0    0    0    0    0    0    1    0    0    0
GTTCGTTCTTTGACTTTTTGT     VRSLTFC       0    0    0    0    0    0    0    1    0    0
GTTCGTTCTTTGAGTTATCCG     VRSLSYP       0    0    0    0    0    0    1    0    0    0
GTTCGTTGGAAGTCGGAGCTT     VRWKSEL       0    0    0    0    0    0    1    0    0    0
GTTCGTTGGACGGATCCTCGT     VRWTDPR       0    0    0    0    0    0    0    0    0    1
GTTCGTTGGAGTCATTATGCG     VRWSHYA       0    0    0    0    0    0    1    0    0    0
GTTCGTTGGATTGGGACTCCG     VRWIGTP       0    0    0    0    0    0    1    0    0    0
GTTCGTTGGCCGGGTTGGTCG     VRWPGWS       0    0    0    0    0    0    1    0    0    0
GTTCGTTGGCCTCTGCCTAAT     VRWPLPN       0    0    0    0    0    0    1    0    0    0
GTTCGTTGGCGGGGGGCTGCT     VRWRGAA       0    0    0    0    0    0    0    0    1    0
GTTCGTTGGCTGAGTCAGCAG     VRWLSQQ       0    0    0    0    0    1    0    0    0    0
GTTCGTTGGCTTAATGATTAG     VRWLNDQ       0    0    0    0    0    0    0    1    0    0
GTTCGTTGGGATGATCCGTCT     VRWDDPS       0    0    0    0    0    0    0    0    0    3
GTTCGTTGGGATGTGGCTACT     VRWDVAT       0    0    0    0    0    3    0    0    0    0
GTTCGTTGGGCTTTGTATCCG     VRWALYP       0    0    0    0    0    0    0    0    1    0
GTTCGTTGGGGGTATGGTGTG     VRWGYGV       0    0    0    0    0    0    0    0    0    1
GTTCGTTGGGTGCCTTAGGCG     VRWVPQA       0    0    0    0    0    0    0    0    1    0
GTTCGTTGGGTTACGCATGTT     VRWVTHV       0    0    0    0    0    0    3    0    0    0
GTTCGTTGGGTTCATAATTGG     VRWVHNW       0    0    0    0    0    0    0    0    0    1
GTTCGTTGTAAGCCTTGTCAG     VRCKPCQ       0    0    0    0    0    0    1    0    0    0
GTTCGTTGTCAGTATGATAGT     VRCQYDS       0    0    0    0    0    0    3    0    0    0
GTTCGTTGTCATAGTAGTATT     VRCHSSI       0    0    0    0    0    0    0    0    0    1
GTTCGTTGTCTGTCTTGTTAA     VRCLSC*       0    0    0    0    0    0    1    0    0    0
GTTCGTTGTCTGTCTTGTTAT     VRCLSCY       0    0    0    0    0    0    1    0    0    0
GTTCGTTGTGATCGGTATTAT     VRCDRYY       0    0    0    0    0    0    1    0    0    0
GTTCGTTGTGGTTAGATGCGT     VRCGQMR       0    0    0    0    0    1    0    0    0    0
GTTCGTTTGAATAGTTTTATG     VRLNSFM       0    0    0    0    0    0    3    0    0    0
GTTCGTTTGACGGCGACGGGT     VRLTATG       0    0    0    0    0    0    0    1    0    0
GTTCGTTTGACGGCGCCGGGT     VRLTAPG       0    0    0    0    0    0    0    0    1    0
GTTCGTTTGAGTGCGCTGTCA     VRLSALS       0    0    0    0    0    0    0    1    0    0
GTTCGTTTGCAGATTGTTAGT     VRLQIVS       0    0    0    0    0    0    1    0    0    0
GTTCGTTTGCATGATAAGACG     VRLHDKT       0    0    0    0    0    0    0    3    0    0
GTTCGTTTGCATGTGATTGCT     VRLHVIA       0    0    0    0    0    0    1    0    0    0
GTTCGTTTGCATTCTAGTCAT     VRLHSSH       0    0    0    0    0    0    0    1    0    0
GTTCGTTTGCCGCCGGATACG     VRLPPDT       0    0    0    0    0    1    0    0    0    0
GTTCGTTTGCCTTGGACTCTG     VRLPWTL       0    0    0    0    0    0    1    0    0    0
GTTCGTTTGCTGGAGGATTAT     VRLLEDY       0    0    0    1    0    0    0    0    0    0
GTTCGTTTGGAGATGCTTACG     VRLEMLT       0    0    0    0    0    0    0    0    0    3
GTTCGTTTGGCTAATAGTCAA     VRLANSQ       0    0    0    0    0    0    0    1    0    0
GTTCGTTTGGTGCCGTGGGCT     VRLVPWA       0    0    0    0    0    0    0    0    0    1
GTTCGTTTGGTGCGGACGAAT     VRLVRTN       0    0    0    0    0    0    1    0    0    0
GTTCGTTTGTAGACGATTAGT     VRLQTIS       0    0    1    0    0    0    0    0    0    0
GTTCGTTTGTCGCTGAGTTTG     VRLSLSL       0    0    0    0    0    0    0    0    0    1
GTTCGTTTGTCTTCGAAAAGA     VRLSSKR       0    0    0    1    0    0    0    0    0    0
GTTCGTTTGTCTTCGATTAGT     VRLSSIS       0    0    0    0    1    0    0    0    0    0
GTTCGTTTGTTGTTGCATGCG     VRLLLHA       0    0    0    0    0    0    1    0    0    0
GTTCGTTTTAATCTGGCGGTT     VRFNLAV       0    0    0    1    0    0    0    0    0    0
GTTCGTTTTAGTACGATGAGA     VRFSTMR       0    0    0    0    0    0    0    0    0    1
GTTCGTTTTAGTACGATGAGT     VRFSTMS       0    0    0    0    0    0    0    0    0    1
GTTCGTTTTATGGGTCTTGGT     VRFMGLG       0    0    0    0    0    0    0    1    0    0
GTTCGTTTTATGTGGCCTCTT     VRFMWPL       0    0    0    0    0    0    1    0    0    0
GTTCGTTTTATTCCTAATGGT     VRFIPNG       0    0    0    0    0    0    0    0    0    1
GTTCGTTTTCATGCTGTTCTG     VRFHAVL       0    0    0    0    0    1    0    0    0    0
GTTCGTTTTCCACTTGCGCCT     VRFPLAP       0    0    0    0    0    1    0    1    0    0
GTTCGTTTTCTTTGGGATCTG     VRFLWDL       0    0    0    0    1    0    0    0    0    0
GTTCGTTTTGATATTGAGCTT     VRFDIEL       0    0    0    0    0    1    0    0    0    0
GTTCGTTTTGCGACTGCTGTG     VRFATAV       0    0    0    0    0    0    1    0    0    0
GTTCGTTTTGCTCTTCAGTTG     VRFALQL       0    0    0    0    0    1    0    0    0    0
GTTCGTTTTGGGAGTCTGATG     VRFGSLM       0    0    0    0    0    0    0    0    0    1
GTTCGTTTTGGGCGTATTTTT     VRFGRIF       0    0    0    0    0    1    0    0    0    0
GTTCGTTTTGTGCAGGGTCCA     VRFVQGP       0    0    0    0    0    0    0    0    0    1
GTTCGTTTTGTGCAGGGTCCT     VRFVQGP       0    0    0    0    0    0    0    0    0    1
GTTCGTTTTGTGGCGGATATT     VRFVADI       0    0    0    0    0    0    0    0    0    1
GTTCGTTTTTATACACAGGAG     VRFYTQE       0    0    0    0    1    0    0    0    0    0
GTTCGTTTTTATACTCAGGAG     VRFYTQE       0    0    0    0    1    0    1    0    0    0
GTTCGTTTTTATCCTCAGTTG     VRFYPQL       0    0    0    0    0    0    0    1    0    0
GTTCGTTTTTGGAATCCTAGG     VRFWNPR       0    0    0    0    0    0    1    0    0    0
GTTCTAGCGTTTGCGTCTAGG     VLAFASR       0    0    0    0    0    0    0    0    1    0
GTTCTGAAGAAGGTGTAGAGG     VLKKVQR       0    0    0    0    0    0    0    1    0    0
GTTCTGAAGAATGATAGGTAG     VLKNDRQ       0    0    0    0    0    0    0    0    0    1
GTTCTGAAGACGGTTGGACAA     VLKTVGQ       0    0    0    0    0    0    0    1    0    0
GTTCTGAAGACGGTTGGTCAT     VLKTVGH       0    0    0    0    0    6    0    3    0    0
GTTCTGAAGACGTTTCTTGCT     VLKTFLA       0    0    0    0    0    1    0    0    0    0
GTTCTGAAGAGTGTGCTTCGT     VLKSVLR       0    0    0    0    0    1    0    0    0    0
GTTCTGAAGATGAGTCTTTCT     VLKMSLS       0    0    0    0    0    0    1    0    0    0
GTTCTGAAGATGGAGCATATT     VLKMEHI       0    0    0    0    1    0    0    0    0    0
GTTCTGAAGATTTCTACTGCT     VLKISTA       0    0    0    0    0    0    1    0    0    0
GTTCTGAAGCAGAATATTTAT     VLKQNIY       0    0    0    0    0    0    1    0    0    0
GTTCTGAAGCAGATGTCAACG     VLKQMST       0    0    0    0    0    0    1    0    0    0
GTTCTGAAGCCGCAGCGTAGT     VLKPQRS       0    0    0    0    0    1    0    0    0    0
GTTCTGAAGCCGCGTTAGATA     VLKPRQI       0    0    0    0    0    0    1    0    0    0
GTTCTGAAGCCGCGTTAGATT     VLKPRQI       0    0    0    0    0    0    1    0    0    0
GTTCTGAAGCCGCTTAGGCGT     VLKPLRR       0    0    0    0    0    0    1    0    0    0
GTTCTGAAGCCTAAGCATCCT     VLKPKHP       0    0    0    0    0    0    0    1    0    0
GTTCTGAAGCCTGCTCGGCTG     VLKPARL       0    0    0    0    0    1    0    0    0    0
GTTCTGAAGCGTGGTACGCCG     VLKRGTP       0    0    0    0    0    0    0    1    0    0
GTTCTGAAGCGTGGTACTCCT     VLKRGTP       0    0    0    0    0    0    3    0    0    0
GTTCTGAAGCTGGATGTTTCT     VLKLDVS       0    0    0    0    0    0    1    0    0    0
GTTCTGAAGCTGGCTGATACG     VLKLADT       0    0    0    0    0    1    0    0    0    0
GTTCTGAAGCTGGCTGATACT     VLKLADT       0    0    0    0    0    1    0    0    0    0
GTTCTGAAGCTGGGGTCTTCT     VLKLGSS       0    0    0    0    0    0    0    1    0    0
GTTCTGAAGCTGTCGTATCCG     VLKLSYP       0    0    0    0    0    0    1    0    1    0
GTTCTGAAGCTTATGACGGCG     VLKLMTA       0    0    0    0    0    1    0    0    0    0
GTTCTGAAGCTTCCTGAGAGG     VLKLPER       0    0    0    0    0    0    0    0    1    0
GTTCTGAAGCTTCCTGAGATT     VLKLPEI       0    0    0    0    0    0    0    0    1    0
GTTCTGAAGCTTGCGAGTTTT     VLKLASF       0    0    0    0    0    0    0    1    0    0
GTTCTGAAGCTTGGTGAGAAA     VLKLGEK       0    0    0    0    0    0    0    0    0    1
GTTCTGAAGCTTGGTGAGATT     VLKLGEI       0    0    0    0    0    0    0    0    0    1
GTTCTGAAGGAGACTTAGATA     VLKETQI       0    0    0    0    0    0    0    0    1    1
GTTCTGAAGGAGACTTAGATT     VLKETQI       0    0    0    0    0    0    0    0    0    1
GTTCTGAAGGAGATTACGGTT     VLKEITV       0    0    0    1    0    0    0    0    0    0
GTTCTGAAGGAGCAGTATACG     VLKEQYT       0    0    0    0    0    0    0    0    0    1
GTTCTGAAGGAGCAGTATACT     VLKEQYT       0    0    0    0    0    0    0    0    0    1
GTTCTGAAGGAGCGGGCTGCG     VLKERAA       0    0    0    0    0    0    3    0    0    0
GTTCTGAAGGAGCTTGCGAAT     VLKELAN       0    0    0    0    0    1    0    0    0    0
GTTCTGAAGGAGGTGAGGTAG     VLKEVRQ       0    0    0    0    0    0    0    3    1    0
GTTCTGAAGGAGTTGAGGCAT     VLKELRH       0    0    0    0    0    0    0    0    0    1
GTTCTGAAGGATATGTGTCCT     VLKDMCP       0    0    0    0    0    0    0    1    0    1
GTTCTGAAGGGTATGGTGTTG     VLKGMVL       0    0    1    0    0    0    0    0    0    0
GTTCTGAAGGTTAAGGCTATG     VLKVKAM       0    0    0    0    0    0    1    0    0    0
GTTCTGAAGTATATGATGCAT     VLKYMMH       0    0    0    0    0    1    0    0    0    0
GTTCTGAAGTATCATTTGATG     VLKYHLM       0    0    0    0    1    0    0    0    0    0
GTTCTGAAGTCGGATATTCAA     VLKSDIQ       0    0    0    0    0    0    0    0    1    1
GTTCTGAAGTCGGATATTCTA     VLKSDIL       0    0    0    0    1    0    0    0    0    0
GTTCTGAAGTCTTAGAATATG     VLKSQNM       0    0    0    0    0    0    1    0    0    0
GTTCTGAAGTCTTGGCGTTAT     VLKSWRY       0    0    0    0    0    1    0    0    0    0
GTTCTGAAGTTGCGGGTGATG     VLKLRVM       0    0    0    0    0    0    1    0    0    0
GTTCTGAAGTTTCAGTCTTCG     VLKFQSS       0    0    0    0    0    0    0    1    0    0
GTTCTGAAGTTTGATCGTCGT     VLKFDRR       0    0    0    0    0    0    3    0    0    0
GTTCTGAAGTTTGGTCTTTCT     VLKFGLS       0    0    0    0    0    0    0    0    0    1
GTTCTGAATAATACTCGGGAT     VLNNTRD       0    0    0    0    0    1    0    0    0    0
GTTCTGAATAATGCGAATTTT     VLNNANF       0    0    0    0    0    0    0    1    0    0
GTTCTGAATACGCGGTGGCTG     VLNTRWL       0    0    0    0    0    0    0    0    1    0
GTTCTGAATACGCGTGCGTAT     VLNTRAY       0    0    0    0    1    0    0    0    0    0
GTTCTGAATACGCTTAGTATG     VLNTLSM       0    0    0    0    0    0    0    1    0    0
GTTCTGAATACGGATGGGAAT     VLNTDGN       0    0    0    0    0    0    1    0    0    0
GTTCTGAATACGGCGGTTACT     VLNTAVT       0    0    0    0    0    0    1    0    0    0
GTTCTGAATACTGGGGGTGGT     VLNTGGG       0    0    0    0    0    0    1    0    0    0
GTTCTGAATAGTCCGCTGAAA     VLNSPLK       0    0    0    0    0    0    1    0    0    0
GTTCTGAATAGTCCGCTGAAT     VLNSPLN       0    0    0    0    0    0    1    0    0    0
GTTCTGAATATGACTGGTTTT     VLNMTGF       0    0    0    0    0    0    0    0    0    1
GTTCTGAATATGAGTGCGTTT     VLNMSAF       0    0    0    0    0    0    0    3    0    0
GTTCTGAATATGCATACGCGG     VLNMHTR       0    0    0    0    0    0    0    0    0    1
GTTCTGAATATGGCGAGTTAT     VLNMASY       0    0    0    0    0    0    0    0    1    0
GTTCTGAATATTCAGCCTGAG     VLNIQPE       0    0    0    0    0    1    0    0    0    0
GTTCTGAATATTCTTTAGACT     VLNILQT       0    0    0    0    0    0    1    0    0    0
GTTCTGAATATTTAGAATCTA     VLNIQNL       0    0    0    0    0    0    0    1    0    0
GTTCTGAATATTTAGAATCTT     VLNIQNL       0    0    0    0    0    0    0    1    0    0
GTTCTGAATCAGGTTAATTTG     VLNQVNL       0    0    0    0    0    0    0    0    1    0
GTTCTGAATCAGTGGACTTCT     VLNQWTS       0    0    0    0    0    0    1    0    0    0
GTTCTGAATCATAGGTAGCTG     VLNHRQL       0    0    0    0    0    0    0    0    0    1
GTTCTGAATCCGAGTAAGCTT     VLNPSKL       0    0    0    0    0    0    1    0    0    0
GTTCTGAATCCGTAGATTTGT     VLNPQIC       0    0    0    0    0    0    0    1    0    0
GTTCTGAATCCTAAGTCGCGG     VLNPKSR       0    0    0    0    0    1    0    0    0    0
GTTCTGAATCCTAATCTGCAT     VLNPNLH       0    0    0    0    0    0    1    0    0    1
GTTCTGAATCCTGATGGGGAT     VLNPDGD       0    0    0    0    0    0    0    0    1    0
GTTCTGAATCGTCCGTCTTAT     VLNRPSY       0    0    0    1    0    0    0    1    0    0
GTTCTGAATCTTGGGGTAGTA     VLNLGVV       0    0    0    0    0    0    1    0    0    0
GTTCTGAATCTTGGGGTTGTT     VLNLGVV       0    0    0    0    0    0    1    0    0    0
GTTCTGAATGAGATGAAACAG     VLNEMKQ       0    0    0    0    0    0    0    0    0    1
GTTCTGAATGAGATGAATCAT     VLNEMNH       0    0    0    0    0    0    0    0    0    1
GTTCTGAATGAGTTGGCTCAT     VLNELAH       0    0    0    0    0    0    3    0    0    0
GTTCTGAATGCGAATGCTATG     VLNANAM       0    0    0    0    0    1    0    0    0    0
GTTCTGAATGCGATGAGGAGT     VLNAMRS       0    0    0    1    0    0    0    0    0    0
GTTCTGAATGCGTGGATTGGT     VLNAWIG       0    0    0    0    0    0    0    0    1    0
GTTCTGAATGCTATGCTTTGG     VLNAMLW       0    0    0    0    0    0    1    0    0    0
GTTCTGAATGCTTCTTCTATG     VLNASSM       0    0    0    0    0    0    1    0    0    0
GTTCTGAATGGTCTTGCGCAT     VLNGLAH       0    0    0    0    0    0    0    1    0    0
GTTCTGAATGGTGCTTCGTGG     VLNGASW       0    0    0    1    0    0    0    0    0    0
GTTCTGAATGTGAAGTATCGT     VLNVKYR       0    0    0    0    0    0    0    1    0    0
GTTCTGAATGTGAATTTGCTT     VLNVNLL       0    0    0    0    0    0    0    1    0    0
GTTCTGAATGTGCCGCTGGTG     VLNVPLV       0    0    0    0    0    0    0    0    0    1
GTTCTGAATGTGGCGGTGTTG     VLNVAVL       0    0    0    0    0    0    0    0    0    1
GTTCTGAATGTTGCGATTACA     VLNVAIT       0    0    0    0    0    1    0    0    0    0
GTTCTGAATGTTGCGATTACT     VLNVAIT       0    0    0    0    0    1    0    0    0    0
GTTCTGAATGTTTATACGAGG     VLNVYTR       0    0    0    0    0    0    0    1    0    0
GTTCTGAATTAGGCGCTTAAT     VLNQALN       0    0    0    0    0    0    0    0    0    1
GTTCTGAATTATCAGGATTCT     VLNYQDS       0    0    0    0    0    0    0    0    0    1
GTTCTGAATTATGCGCATTAG     VLNYAHQ       0    0    0    0    0    0    0    0    0    1
GTTCTGAATTATGGTTCGACT     VLNYGST       0    0    0    0    0    0    0    0    0    1
GTTCTGAATTCGAATCCGAAT     VLNSNPN       0    0    0    0    0    1    0    0    0    0
GTTCTGAATTCGAGGGCTAGT     VLNSRAS       0    0    0    0    0    0    0    0    0    1
GTTCTGAATTCGCGGTGGCTG     VLNSRWL       0    0    0    0    0    0    1    0    0    0
GTTCTGAATTCTCTTACTCCT     VLNSLTP       0    0    0    0    0    0    1    0    0    0
GTTCTGAATTCTGGGGGTGGT     VLNSGGG       0    0    1    0    0    0    0    0    0    0
GTTCTGAATTCTGGTTGGATT     VLNSGWI       0    0    0    0    0    1    0    0    0    0
GTTCTGAATTGGAAGACGTAG     VLNWKTQ       0    0    0    0    0    0    1    0    0    0
GTTCTGAATTGGACTCCTGTT     VLNWTPV       0    0    0    0    0    0    0    0    1    0
GTTCTGAATTGGGCGAAGCTG     VLNWAKL       0    0    0    0    0    0    1    0    0    0
GTTCTGAATTGGGGTCCGACT     VLNWGPT       0    0    0    0    0    1    0    0    0    0
GTTCTGAATTGGGGTCCGCCA     VLNWGPP       0    0    0    0    0    0    0    0    0    1
GTTCTGAATTGGGGTCCGCCT     VLNWGPP       0    0    0    0    0    0    0    0    0    3
GTTCTGAATTGTGTTTCGGAG     VLNCVSE       0    0    0    0    0    0    0    0    0    3
GTTCTGAATTTGTCGCATACT     VLNLSHT       0    0    0    0    0    1    0    0    0    0
GTTCTGAATTTTGAGATTTAT     VLNFEIY       0    0    0    0    0    1    0    0    0    0
GTTCTGACGAAGCAGCGTCCG     VLTKQRP       0    0    0    0    0    0    0    0    0    1
GTTCTGACGAATACGTTTAGG     VLTNTFR       0    0    0    0    0    0    0    1    0    0
GTTCTGACGAATTATTCTCCG     VLTNYSP       0    0    0    0    0    1    0    0    0    0
GTTCTGACGACGACTGAGATT     VLTTTEI       0    0    0    0    0    1    0    0    0    0
GTTCTGACGATTATGAATGGT     VLTIMNG       0    0    0    0    0    0    0    0    0    1
GTTCTGACGCAGCATAGTAGA     VLTQHSR       0    0    0    0    0    0    1    0    0    0
GTTCTGACGCAGCATAGTAGT     VLTQHSS       0    0    0    0    0    0    1    0    0    0
GTTCTGACGCAGCATGGGAGG     VLTQHGR       0    0    0    0    0    0    0    0    0    1
GTTCTGACGCAGCATGGGAGT     VLTQHGS       0    0    0    0    0    0    0    0    0    1
GTTCTGACGCAGGCTCATTCG     VLTQAHS       0    0    0    0    0    0    0    3    0    0
GTTCTGACGCAGTGGAGTAGT     VLTQWSS       0    0    0    0    0    1    0    0    0    0
GTTCTGACGCAGTTGGAGTCT     VLTQLES       0    0    0    0    0    0    0    1    0    0
GTTCTGACGCATACTAAGCCT     VLTHTKP       0    0    0    0    0    0    1    0    0    0
GTTCTGACGCATACTACTCAT     VLTHTTH       0    0    0    0    0    0    0    0    0    1
GTTCTGACGCCTGTTGCGGAT     VLTPVAD       0    0    0    0    0    0    0    0    0    1
GTTCTGACGCGGACTCTGCAG     VLTRTLQ       0    0    0    0    0    0    0    0    0    1
GTTCTGACGCGGATTGGTCCG     VLTRIGP       0    0    0    0    0    0    1    0    0    0
GTTCTGACGCGTGGTACTCAG     VLTRGTQ       0    0    0    0    0    0    3    0    0    0
GTTCTGACGCGTTAGACTCTA     VLTRQTL       0    0    0    0    0    0    0    0    0    1
GTTCTGACGCGTTAGACTCTT     VLTRQTL       0    0    0    0    0    0    0    0    0    1
GTTCTGACGCGTTATTTGAGT     VLTRYLS       0    0    1    0    0    0    0    0    0    0
GTTCTGACGCTGTTGGAGTCT     VLTLLES       0    0    0    0    0    0    0    1    0    0
GTTCTGACGGCGGATTATCTG     VLTADYL       0    0    0    1    0    0    0    0    0    0
GTTCTGACGGCTGGGCCGATT     VLTAGPI       0    0    0    0    0    1    0    0    0    0
GTTCTGACGGGGCATAATTTT     VLTGHNF       0    0    0    0    0    0    0    1    0    0
GTTCTGACGGGTGTGCCTCGT     VLTGVPR       0    0    0    0    0    0    0    1    0    0
GTTCTGACGGTTGAGCTGTTT     VLTVELF       0    0    0    0    0    0    0    1    0    0
GTTCTGACGTAGGCTACTAGG     VLTQATR       0    0    0    0    0    0    0    1    0    0
GTTCTGACGTATACTCATAAG     VLTYTHK       0    0    0    0    0    1    0    0    0    0
GTTCTGACGTATCAGCCTATG     VLTYQPM       0    0    0    0    0    0    1    0    0    0
GTTCTGACGTATCTTTCGAAG     VLTYLSK       0    0    0    1    0    0    0    0    0    0
GTTCTGACGTATTCTAGTCCG     VLTYSSP       0    0    0    0    0    1    0    0    0    0
GTTCTGACGTCTGAGCGGATT     VLTSERI       0    0    0    0    1    0    0    0    0    0
GTTCTGACGTGGACTAGTACT     VLTWTST       0    0    0    0    0    0    0    1    0    0
GTTCTGACGTGGAGGCAGGCT     VLTWRQA       0    0    0    0    0    0    0    0    0    1
GTTCTGACGTTTCAGATTCCT     VLTFQIP       0    0    0    0    0    0    3    0    0    0
GTTCTGACTAAGTTTCGGAAT     VLTKFRN       0    0    0    0    0    0    0    0    0    3
GTTCTGACTAATGCTTCGGGT     VLTNASG       0    0    1    0    0    0    0    0    0    1
GTTCTGACTACGACGTCGTCT     VLTTTSS       0    0    0    0    0    0    0    0    0    1
GTTCTGACTACGCCTCCGACT     VLTTPPT       0    0    0    0    0    1    0    0    0    0
GTTCTGACTACTATGAGGGGT     VLTTMRG       0    0    0    0    0    0    1    0    0    0
GTTCTGACTAGGCATGCTCTT     VLTRHAL       0    0    0    0    0    0    0    1    1    0
GTTCTGACTATGGCGCTGTAG     VLTMALQ       0    0    0    0    0    0    0    0    0    1
GTTCTGACTATGGTTCATCAG     VLTMVHQ       0    0    1    0    0    0    0    0    0    0
GTTCTGACTCAGAGGCATTAT     VLTQRHY       0    0    0    0    0    0    0    1    0    0
GTTCTGACTCAGGATTTTCCT     VLTQDFP       0    0    0    0    1    0    0    0    0    0
GTTCTGACTCAGTTTGTGCCG     VLTQFVP       0    0    0    0    0    0    1    0    0    0
GTTCTGACTCATATTCCTTTG     VLTHIPL       0    0    0    0    0    0    0    0    1    0
GTTCTGACTCATGATGTTTAG     VLTHDVQ       0    0    0    0    0    0    0    1    0    0
GTTCTGACTCCGATGAGTACG     VLTPMST       0    0    0    0    0    0    1    0    0    0
GTTCTGACTCCGGGTCGGCAG     VLTPGRQ       0    0    0    0    0    0    0    0    0    3
GTTCTGACTCCTAGGACGATG     VLTPRTM       0    0    0    0    0    1    0    0    0    0
GTTCTGACTCCTCATAGTGCG     VLTPHSA       0    0    0    0    0    0    1    0    0    0
GTTCTGACTCGGGCTGGTATG     VLTRAGM       0    0    0    0    0    0    1    0    0    0
GTTCTGACTCGGTTGAATTGT     VLTRLNC       0    0    0    0    0    0    0    0    1    0
GTTCTGACTCGTGTGTCTGCT     VLTRVSA       0    0    0    0    0    0    3    0    0    0
GTTCTGACTCTGAATCAGCGG     VLTLNQR       0    0    0    0    0    0    0    1    0    0
GTTCTGACTCTTGATGTTTAG     VLTLDVQ       0    0    0    0    0    0    0    1    0    0
GTTCTGACTCTTGTGAAGAAG     VLTLVKK       0    0    0    0    0    1    0    0    0    0
GTTCTGACTGAGACGAAGTAT     VLTETKY       0    0    0    0    0    0    1    0    0    0
GTTCTGACTGAGAGGGATTAT     VLTERDY       0    0    0    0    0    0    1    0    0    0
GTTCTGACTGCGAGTTAGGCG     VLTASQA       0    0    0    0    0    3    0    0    0    0
GTTCTGACTGGGGAGCGGCGT     VLTGERR       0    0    0    0    0    0    0    3    0    0
GTTCTGACTGGTCCTCAGGCT     VLTGPQA       0    0    0    0    0    0    0    1    0    0
GTTCTGACTGGTTATTGGACG     VLTGYWT       0    0    0    0    0    0    1    0    0    0
GTTCTGACTGGTTATTGGACT     VLTGYWT       0    0    0    0    0    0    1    0    0    0
GTTCTGACTGGTTCTCCGATG     VLTGSPM       0    0    0    0    1    0    0    0    0    0
GTTCTGACTGTGAGGGATTAT     VLTVRDY       0    0    0    0    1    0    0    0    0    0
GTTCTGACTGTGCGTAGGGCT     VLTVRRA       0    0    0    0    0    0    0    1    0    0
GTTCTGACTGTTACGCCTGCG     VLTVTPA       0    0    0    0    0    0    0    0    1    0
GTTCTGACTGTTCCGAATTTT     VLTVPNF       0    0    0    0    0    0    1    0    0    0
GTTCTGACTGTTTATTCGGCG     VLTVYSA       0    0    0    0    0    0    1    0    0    0
GTTCTGACTGTTTGGACTAAT     VLTVWTN       0    0    0    0    0    0    0    0    1    0
GTTCTGACTTATGCGTTTCGG     VLTYAFR       0    0    0    0    0    0    1    0    0    0
GTTCTGACTTATGGTATTCCA     VLTYGIP       0    0    0    0    0    0    1    0    0    0
GTTCTGACTTATGGTATTCCT     VLTYGIP       0    0    0    0    0    0    1    0    0    0
GTTCTGACTTATTGGGTGAAT     VLTYWVN       0    0    0    0    0    1    0    0    0    0
GTTCTGACTTGGCATGCTCTT     VLTWHAL       0    0    0    0    0    0    0    0    1    0
GTTCTGACTTGTACGGCGCGT     VLTCTAR       0    0    0    0    1    0    0    0    0    0
GTTCTGACTTTTACGTATAGG     VLTFTYR       0    0    0    0    0    0    1    0    0    0
GTTCTGAGGAATCCGCCGAGT     VLRNPPS       0    0    1    0    0    0    0    0    0    0
GTTCTGAGGAATCCTGTGCTT     VLRNPVL       0    0    1    0    0    0    0    0    0    0
GTTCTGAGGACGAAGCATATT     VLRTKHI       0    0    0    1    0    0    0    0    0    1
GTTCTGAGGACGGCGATTTTG     VLRTAIL       0    0    0    0    0    0    0    3    0    0
GTTCTGAGGAGTACGATTATT     VLRSTII       0    0    0    0    0    0    0    0    0    1
GTTCTGAGGAGTACGTAGACG     VLRSTQT       0    0    0    0    0    0    0    0    0    1
GTTCTGAGGATGCTGGCTGCG     VLRMLAA       0    0    0    0    0    1    0    1    0    0
GTTCTGAGGCATAATAATACG     VLRHNNT       0    0    0    0    0    0    0    0    0    1
GTTCTGAGGCATACGTGGGCG     VLRHTWA       0    0    0    0    0    0    1    0    0    0
GTTCTGAGGCCTCAGGCTCAG     VLRPQAQ       0    0    0    0    0    0    0    0    0    1
GTTCTGAGGCCTGCGTATCCT     VLRPAYP       0    0    0    0    0    0    1    0    0    0
GTTCTGAGGCGTCATTTTATT     VLRRHFI       0    0    0    0    0    0    0    0    0    1
GTTCTGAGGCGTGATATGGCG     VLRRDMA       0    0    0    0    0    1    0    0    0    0
GTTCTGAGGGCGCAGGCTTTT     VLRAQAF       0    0    0    0    0    0    0    0    1    0
GTTCTGAGGGCGTTGTAGAAT     VLRALQN       0    0    0    0    0    0    1    0    0    0
GTTCTGAGGGCTGTGACTCCG     VLRAVTP       0    0    0    0    0    1    0    0    0    0
GTTCTGAGGGCTGTGACTCCT     VLRAVTP       0    0    0    0    0    1    0    0    0    0
GTTCTGAGGGGTCCTGATCGT     VLRGPDR       0    0    0    0    1    0    0    0    0    0
GTTCTGAGGGGTGTGATGTAT     VLRGVMY       0    0    0    0    0    0    0    0    0    3
GTTCTGAGGGTTGGTCTGGCG     VLRVGLA       0    0    0    0    1    0    0    1    0    0
GTTCTGAGGTAGAAGATGGCT     VLRQKMA       0    0    0    0    0    1    0    0    0    0
GTTCTGAGGTATGAGAATAAT     VLRYENN       0    0    0    0    0    0    1    0    0    0
GTTCTGAGGTCGATTAATACT     VLRSINT       0    0    0    0    1    1    0    1    0    0
GTTCTGAGGTCTGTTAGTTAT     VLRSVSY       0    0    0    0    0    0    0    0    0    1
GTTCTGAGGTGGGATATGTAT     VLRWDMY       0    0    0    0    1    1    0    0    0    0
GTTCTGAGGTGTCGGTCTTCT     VLRCRSS       0    0    0    0    0    0    0    0    1    0
GTTCTGAGTAAGCCGTCGCCG     VLSKPSP       0    0    0    0    0    0    1    0    0    0
GTTCTGAGTAATGTGGCGGAT     VLSNVAD       0    0    0    0    0    0    0    0    0    1
GTTCTGAGTAATTGGATGAGG     VLSNWMR       0    0    0    0    0    0    0    0    0    1
GTTCTGAGTCAGTATAGGTCA     VLSQYRS       0    0    0    0    0    1    0    0    0    0
GTTCTGAGTCATGATAGTCCG     VLSHDSP       0    0    0    0    0    0    0    0    0    1
GTTCTGAGTCCGCAGTGGTGG     VLSPQWW       0    0    0    0    0    0    0    0    0    1
GTTCTGAGTCCTCAGCGTCTG     VLSPQRL       0    0    0    0    0    0    0    0    0    1
GTTCTGAGTCGTGCGTCGCAT     VLSRASH       0    0    0    1    0    0    0    0    0    0
GTTCTGAGTCTTGCGTCGAGT     VLSLASS       0    0    0    1    0    0    0    0    0    0
GTTCTGAGTGAGGCTAGTGCT     VLSEASA       0    0    0    0    0    0    0    0    1    0
GTTCTGAGTGCGATGACTATT     VLSAMTI       0    0    0    0    0    0    0    0    0    1
GTTCTGAGTGCTGATAGTAAG     VLSADSK       0    0    0    0    0    0    0    0    0    1
GTTCTGAGTGGTATTACTTAG     VLSGITQ       0    0    0    0    0    0    1    0    0    0
GTTCTGAGTGGTCCTGCTACT     VLSGPAT       0    0    0    0    0    0    1    0    0    0
GTTCTGAGTGGTGTGAATTGG     VLSGVNW       0    0    0    0    0    0    0    0    0    1
GTTCTGAGTGGTGTTTTTCCT     VLSGVFP       0    0    0    0    0    0    3    0    0    0
GTTCTGAGTGGTTTTAATAGT     VLSGFNS       0    0    0    0    0    0    1    0    0    0
GTTCTGAGTGTTTTTTGGCAT     VLSVFWH       0    0    1    0    0    0    0    0    0    0
GTTCTGAGTTCTAAGCCGCCG     VLSSKPP       0    0    0    0    0    0    0    0    0    1
GTTCTGAGTTCTGCTCGGGTT     VLSSARV       0    0    0    0    0    0    0    0    0    6
GTTCTGAGTTCTGCTGATTGG     VLSSADW       0    0    0    0    0    0    0    0    0    1
GTTCTGAGTTGGAATTGGAAG     VLSWNWK       0    0    0    0    0    0    0    0    0    1
GTTCTGAGTTGGCGTTTATAA     VLSWRL*       0    0    0    0    0    1    0    0    0    0
GTTCTGAGTTGGCGTTTTGTT     VLSWRFV       0    0    0    0    0    1    0    0    0    0
GTTCTGAGTTGGTTTAATGAT     VLSWFND       0    0    0    0    0    0    0    1    0    0
GTTCTGAGTTTGATTGTTAAT     VLSLIVN       0    0    0    0    0    0    0    0    0    1
GTTCTGAGTTTTCAGTATCAG     VLSFQYQ       0    0    0    0    0    0    0    1    0    0
GTTCTGATGAAAGAGACGTAG     VLMKETQ       0    0    0    0    0    0    0    0    0    1
GTTCTGATGAATCCGGCTGAT     VLMNPAD       0    0    1    0    0    0    0    0    0    0
GTTCTGATGACGAAGTCGACT     VLMTKST       0    0    0    0    0    1    0    0    0    0
GTTCTGATGACTATTACTTAT     VLMTITY       0    0    0    0    0    1    0    0    0    0
GTTCTGATGAGTAATGTTCAT     VLMSNVH       0    0    0    0    0    0    0    0    0    1
GTTCTGATGAGTCCGTATCCG     VLMSPYP       0    0    0    0    0    0    1    0    0    0
GTTCTGATGCAGGCTAGGAAT     VLMQARN       0    0    1    0    0    0    0    0    0    0
GTTCTGATGCATGATTATCAT     VLMHDYH       0    0    0    0    0    0    0    1    0    0
GTTCTGATGCCGCGTAAGTTT     VLMPRKF       0    0    1    0    1    0    0    0    0    0
GTTCTGATGCCGGATGATAGT     VLMPDDS       0    0    0    0    0    0    0    0    1    0
GTTCTGATGCCGTATACGTAG     VLMPYTQ       0    0    0    0    0    0    0    0    0    1
GTTCTGATGCCTCTTAATGAT     VLMPLND       0    0    0    0    1    0    0    0    0    0
GTTCTGATGCCTTTGTGGAGT     VLMPLWS       0    0    0    0    0    1    0    0    0    1
GTTCTGATGCGTAATCTGGCT     VLMRNLA       0    0    0    0    0    1    0    0    0    0
GTTCTGATGCTGACGTATACT     VLMLTYT       0    0    0    0    0    0    0    3    0    0
GTTCTGATGCTGCAGGATGAT     VLMLQDD       0    0    0    0    0    0    0    1    0    0
GTTCTGATGGAGTTTCAGACG     VLMEFQT       0    0    0    0    0    0    0    0    0    1
GTTCTGATGGATAAGGTTGTT     VLMDKVV       0    0    0    0    0    3    0    0    0    0
GTTCTGATGGCTCAGCGTGGT     VLMAQRG       0    0    0    0    0    0    0    1    0    0
GTTCTGATGGCTTCGACTAAT     VLMASTN       0    0    0    0    0    1    0    0    0    0
GTTCTGATGGGGCAGCGGACG     VLMGQRT       0    0    0    0    0    0    0    1    0    1
GTTCTGATGTAGAATCTGAAT     VLMQNLN       0    0    1    0    0    0    0    0    0    0
GTTCTGATGTAGGGTGTTTTG     VLMQGVL       0    0    0    0    0    0    0    1    0    0
GTTCTGATGTATCGTATGAGT     VLMYRMS       0    0    0    0    0    0    1    0    0    0
GTTCTGATGTCGCTTTCTTCT     VLMSLSS       0    0    0    0    0    0    1    0    0    0
GTTCTGATGTCGGTTGTGGGT     VLMSVVG       0    0    0    0    0    0    0    0    0    1
GTTCTGATGTCTCCGCGGCAG     VLMSPRQ       0    0    0    0    0    0    0    0    0    1
GTTCTGATGTGGGCGCCGCAT     VLMWAPH       0    0    0    0    0    0    0    0    0    1
GTTCTGATGTTTGAGACGTTT     VLMFETF       0    0    0    0    0    1    0    0    0    0
GTTCTGATGTTTTCGGATGTG     VLMFSDV       0    0    1    0    0    0    0    0    0    0
GTTCTGATTAAGGCGCCGCTG     VLIKAPL       0    0    0    0    0    1    0    0    0    0
GTTCTGATTAAGGGTCTGGAG     VLIKGLE       0    0    0    0    0    0    0    1    0    0
GTTCTGATTAATAAGAAGAAA     VLINKKK       0    0    0    0    0    0    1    0    0    0
GTTCTGATTACTTCTCCTGTG     VLITSPV       0    0    0    0    0    0    0    0    1    0
GTTCTGATTAGTCCGTCGCGG     VLISPSR       0    0    0    0    0    0    0    3    0    0
GTTCTGATTAGTCTTAATCAG     VLISLNQ       0    0    0    0    0    0    1    0    0    0
GTTCTGATTATGTCTGCGCAA     VLIMSAQ       0    0    0    0    0    0    0    0    0    1
GTTCTGATTATGTCTGCGCAT     VLIMSAH       0    0    0    0    0    0    0    0    0    1
GTTCTGATTCAGCCGACTAGT     VLIQPTS       0    0    0    0    0    0    0    0    0    1
GTTCTGATTCCGGGGCTTCGT     VLIPGLR       0    0    0    0    0    0    0    0    0    1
GTTCTGATTCCTGATAATCAT     VLIPDNH       0    0    0    1    0    0    0    0    0    1
GTTCTGATTCGGTGTCATGAT     VLIRCHD       0    0    0    0    0    0    1    0    0    0
GTTCTGATTCGTATTGGTCCG     VLIRIGP       0    0    0    0    0    0    0    0    0    1
GTTCTGATTCGTGCTAGTTTT     VLIRASF       0    0    0    0    0    0    0    0    1    0
GTTCTGATTCGTTCAAAAACA     VLIRSKT       0    0    0    1    0    0    0    0    0    0
GTTCTGATTCGTTCGACTGCA     VLIRSTA       0    0    0    0    0    0    0    1    0    0
GTTCTGATTCGTTCGACTGCT     VLIRSTA       0    0    0    0    0    0    0    1    0    0
GTTCTGATTCGTTCTAATTCT     VLIRSNS       0    0    0    1    0    0    0    0    3    0
GTTCTGATTCTGAAGCCTACT     VLILKPT       0    0    0    0    0    0    1    0    0    0
GTTCTGATTCTGCATACTCAG     VLILHTQ       0    0    0    0    0    0    1    0    0    0
GTTCTGATTGCTGCTCGAACG     VLIAART       0    0    0    0    0    0    0    1    0    0
GTTCTGATTGGTTTGCCGGAT     VLIGLPD       0    0    0    0    0    0    1    0    0    0
GTTCTGATTGTGAAGACGTGG     VLIVKTW       0    0    0    0    0    0    1    0    0    0
GTTCTGATTGTTTCTAATCGT     VLIVSNR       0    0    0    0    0    1    0    0    0    0
GTTCTGATTTTGCGTCCGCGT     VLILRPR       0    0    0    0    0    0    0    0    0    1
GTTCTGCAAGGAGCAAAGGAG     VLQGAKE       0    0    0    0    0    1    0    0    0    0
GTTCTGCAGAAGCCTCAGGTT     VLQKPQV       0    0    0    1    0    0    0    0    0    0
GTTCTGCAGAAGCGTCTGAAT     VLQKRLN       0    0    0    0    0    0    0    0    1    0
GTTCTGCAGAAGTTTATTCCA     VLQKFIP       0    0    0    0    0    0    0    0    0    1
GTTCTGCAGAATACGACGACG     VLQNTTT       0    0    0    0    1    0    0    0    0    0
GTTCTGCAGAATCGTTCGCCG     VLQNRSP       0    0    0    0    0    0    0    1    0    0
GTTCTGCAGACGAATCGTTTT     VLQTNRF       0    0    0    0    0    0    1    0    0    0
GTTCTGCAGACGCAGCATCTT     VLQTQHL       0    0    0    0    0    0    0    0    0    1
GTTCTGCAGACGCATCATAAT     VLQTHHN       0    0    0    0    0    1    0    0    0    0
GTTCTGCAGACTACGACTCGT     VLQTTTR       0    0    0    3    0    0    0    0    0    0
GTTCTGCAGACTCGTTCGCTT     VLQTRSL       0    0    0    0    0    0    0    0    0    1
GTTCTGCAGACTGATAGGGGG     VLQTDRG       0    0    0    0    0    0    0    0    0    1
GTTCTGCAGAGTACTAGGTCG     VLQSTRS       0    0    0    0    0    0    0    1    0    1
GTTCTGCAGATTATGTGGCTT     VLQIMWL       0    0    0    0    0    0    1    0    0    0
GTTCTGCAGATTCCTTTTGCG     VLQIPFA       0    0    0    0    0    0    0    1    0    0
GTTCTGCAGATTCTTCCTTAA     VLQILP*       0    0    0    0    1    0    0    0    0    0
GTTCTGCAGCAGCATCATACG     VLQQHHT       0    0    1    0    0    0    0    0    0    0
GTTCTGCAGCAGCTTAAGTAT     VLQQLKY       0    0    0    0    0    0    0    0    1    0
GTTCTGCAGCAGGGTTCTCCG     VLQQGSP       0    0    0    0    0    0    0    0    0    3
GTTCTGCAGCAGTTGTCGCAT     VLQQLSH       0    0    0    0    0    1    0    0    0    0
GTTCTGCAGCATAATATTTCG     VLQHNIS       0    0    0    0    0    0    0    1    0    0
GTTCTGCAGCATAATGAGAAT     VLQHNEN       0    0    0    0    0    0    0    0    0    1
GTTCTGCAGCCGTATATGCGA     VLQPYMR       0    0    0    0    0    0    0    1    0    0
GTTCTGCAGCCGTATATGCGT     VLQPYMR       0    0    0    0    0    0    0    1    0    0
GTTCTGCAGCCGTTGGGTCCG     VLQPLGP       0    0    0    0    0    0    0    0    0    1
GTTCTGCAGCCGTTGGGTCCT     VLQPLGP       0    0    0    0    0    0    0    0    0    1
GTTCTGCAGCGTACTCTGAAT     VLQRTLN       0    0    0    0    0    0    0    0    3    0
GTTCTGCAGCGTTTTGAGAGG     VLQRFER       0    0    0    0    0    0    0    0    0    1
GTTCTGCAGCTGGTTTCGTTT     VLQLVSF       0    0    0    0    0    0    0    0    0    1
GTTCTGCAGCTTATTCCGAGG     VLQLIPR       0    0    0    0    0    0    0    0    1    0
GTTCTGCAGGATACGACTTTG     VLQDTTL       0    0    0    0    0    0    0    0    0    1
GTTCTGCAGGATATGCCTCTT     VLQDMPL       0    0    0    0    0    0    0    1    0    0
GTTCTGCAGGATGATGCTCCA     VLQDDAP       0    0    0    0    0    0    0    0    0    1
GTTCTGCAGGATGATGCTCCT     VLQDDAP       0    0    0    0    0    0    0    0    0    1
GTTCTGCAGGCGAGTCATGAT     VLQASHD       0    0    1    0    0    0    0    0    0    0
GTTCTGCAGGCGTTTGGTAAT     VLQAFGN       0    0    0    1    0    0    0    0    0    0
GTTCTGCAGGCTCTTCGGTCG     VLQALRS       0    0    0    0    0    0    0    1    0    0
GTTCTGCAGGGGAGTGTGTTG     VLQGSVL       0    0    0    0    1    0    0    0    0    0
GTTCTGCAGGGGAGTGTGTTT     VLQGSVF       0    0    0    0    1    0    0    0    0    0
GTTCTGCAGGGTGAGTCTCAT     VLQGESH       0    0    0    0    0    0    1    0    0    1
GTTCTGCAGGTGTATCGGAAG     VLQVYRK       0    0    0    0    0    0    1    0    0    0
GTTCTGCAGGTTAATATTATT     VLQVNII       0    0    0    0    0    0    0    0    1    0
GTTCTGCAGGTTCCGAGGGTT     VLQVPRV       0    0    1    0    0    1    0    0    0    0
GTTCTGCAGGTTTCTGCTAGT     VLQVSAS       0    0    0    0    0    0    0    0    0    1
GTTCTGCAGTAGAATCCTTCT     VLQQNPS       0    0    1    0    0    0    0    0    0    0
GTTCTGCAGTAGACGAATCAT     VLQQTNH       0    0    0    0    0    1    0    0    0    0
GTTCTGCAGTATTATGATTCT     VLQYYDS       0    0    1    0    0    0    0    1    0    0
GTTCTGCAGTCGAATGGTAGG     VLQSNGR       0    0    0    0    1    0    0    0    0    0
GTTCTGCAGTCGCGTAATACT     VLQSRNT       0    0    0    0    0    0    1    0    0    0
GTTCTGCAGTCTTTTGCTAAG     VLQSFAK       0    0    0    0    0    0    0    0    1    0
GTTCTGCAGTGGCGTGCTTAT     VLQWRAY       0    0    0    0    1    0    0    0    0    0
GTTCTGCAGTTGGCTGTTTCT     VLQLAVS       0    0    0    0    0    0    1    0    0    0
GTTCTGCAGTTGGGTGCGCTG     VLQLGAL       0    0    0    0    0    0    0    1    0    0
GTTCTGCAGTTTCTTTCGATG     VLQFLSM       0    0    0    0    0    0    0    0    0    1
GTTCTGCATAAGGATAGTAAG     VLHKDSK       0    0    0    0    0    0    0    0    1    0
GTTCTGCATAAGTCGTTTAAG     VLHKSFK       0    0    0    0    0    0    1    0    0    0
GTTCTGCATAAGTTGGAGGCG     VLHKLEA       0    0    0    0    0    0    1    0    0    0
GTTCTGCATAAGTTGGAGGCT     VLHKLEA       0    0    0    0    0    0    1    0    0    0
GTTCTGCATAAGTTTAGGACT     VLHKFRT       0    0    0    0    0    0    3    0    0    0
GTTCTGCATAATAAGCATACT     VLHNKHT       0    0    0    0    0    1    0    0    0    0
GTTCTGCATAATACTGTTCGG     VLHNTVR       0    0    0    0    0    0    1    0    0    0
GTTCTGCATAATATTAGGTCG     VLHNIRS       0    0    0    0    1    0    0    0    0    0
GTTCTGCATAATCGTGATAAT     VLHNRDN       0    0    0    0    0    0    1    1    0    0
GTTCTGCATAATGATTTTACG     VLHNDFT       0    0    0    0    0    0    1    1    0    0
GTTCTGCATAATTCGAATGCT     VLHNSNA       0    0    0    0    0    0    1    0    0    0
GTTCTGCATACGCTGACAATA     VLHTLTI       0    0    0    0    0    0    0    0    0    1
GTTCTGCATACGCTGACTAGT     VLHTLTS       0    0    0    0    0    0    0    0    0    1
GTTCTGCATAGGCATGCGGAA     VLHRHAE       0    0    0    1    0    0    0    0    0    0
GTTCTGCATAGGCATGCGGAT     VLHRHAD       0    0    0    3    0    0    1    0    0    0
GTTCTGCATAGGCCTGATGAT     VLHRPDD       0    0    0    0    0    0    0    0    0    1
GTTCTGCATAGGCTTCCGTAT     VLHRLPY       0    0    0    0    0    0    0    1    0    0
GTTCTGCATAGTGTTTTGAGG     VLHSVLR       0    0    0    0    0    1    0    0    0    0
GTTCTGCATATGAATGGTATT     VLHMNGI       0    0    0    0    0    0    0    0    0    1
GTTCTGCATATGCCTAAGTAG     VLHMPKQ       0    0    0    0    0    0    0    1    0    0
GTTCTGCATATGTTGGCTGGG     VLHMLAG       0    0    0    0    0    0    0    1    0    0
GTTCTGCATATTACGATGACT     VLHITMT       0    0    0    0    0    0    1    0    0    0
GTTCTGCATATTCAGAATATG     VLHIQNM       0    0    0    0    0    0    0    0    0    1
GTTCTGCATCATCGTCCTTTG     VLHHRPL       0    0    0    0    0    1    0    1    0    0
GTTCTGCATCATGTTAGTTTA     VLHHVSL       0    0    0    0    0    0    0    1    0    0
GTTCTGCATCATGTTAGTTTT     VLHHVSF       0    0    0    0    0    0    0    1    0    0
GTTCTGCATCCGTGGGTTCTG     VLHPWVL       0    0    0    0    0    0    0    0    0    1
GTTCTGCATCCGTGTTGTCTT     VLHPCCL       0    0    0    0    0    1    0    0    0    0
GTTCTGCATCCTACTGTGCAG     VLHPTVQ       0    0    0    0    0    0    0    0    1    0
GTTCTGCATCCTGAGTAAAAG     VLHPE*K       0    0    0    0    0    0    1    0    0    0
GTTCTGCATCCTGAGTATATG     VLHPEYM       0    0    0    0    0    1    1    0    0    0
GTTCTGCATCCTTCGAAGCGG     VLHPSKR       0    0    0    0    0    1    0    0    0    0
GTTCTGCATCCTTCGATGAGG     VLHPSMR       0    0    0    3    0    0    0    0    0    0
GTTCTGCATCGGCAGAGTCTG     VLHRQSL       0    0    0    0    0    0    0    3    0    0
GTTCTGCATCGGCCGCTGCCG     VLHRPLP       0    0    1    0    0    0    0    0    0    0
GTTCTGCATCTGTTGACTGGT     VLHLLTG       0    0    0    0    0    0    1    0    0    0
GTTCTGCATGAGTAAGAGACG     VLHE*ET       0    0    0    0    0    0    0    0    0    1
GTTCTGCATGAGTTTGAGACG     VLHEFET       0    0    0    0    0    1    3    1    0    1
GTTCTGCATGAGTTTGAGACT     VLHEFET       0    0    0    0    0    1    0    0    0    0
GTTCTGCATGATCTGAGTCAT     VLHDLSH       0    0    0    0    0    0    0    1    0    0
GTTCTGCATGATGGTCCACCT     VLHDGPP       0    0    0    0    0    0    0    1    0    0
GTTCTGCATGATGGTCCTCCG     VLHDGPP       0    0    0    0    0    0    0    1    0    0
GTTCTGCATGCGACTAGTCCG     VLHATSP       0    0    0    0    0    0    1    0    0    0
GTTCTGCATGCGCCTGCGACG     VLHAPAT       0    0    0    0    0    0    0    1    0    0
GTTCTGCATGCTAATCGGTAT     VLHANRY       0    0    0    0    0    0    0    3    0    0
GTTCTGCATGCTTCGGTTGGG     VLHASVG       0    0    0    0    0    0    0    0    1    0
GTTCTGCATGGGACGCGGGCT     VLHGTRA       0    0    0    1    0    0    0    0    0    1
GTTCTGCATGGTCTTGCGCGG     VLHGLAR       0    0    0    0    0    1    0    0    0    0
GTTCTGCATGGTGCTAAGGTG     VLHGAKV       0    0    0    0    0    1    0    0    0    0
GTTCTGCATGTTATGCTGCAA     VLHVMLQ       0    0    0    0    0    0    0    0    1    0
GTTCTGCATGTTATGCTGCAT     VLHVMLH       0    0    0    0    0    0    0    0    1    0
GTTCTGCATTAGAGGTATACG     VLHQRYT       0    0    0    0    0    0    1    0    0    0
GTTCTGCATTATAATCTGCCT     VLHYNLP       0    0    0    0    0    0    1    0    0    0
GTTCTGCATTATCAGGATAAG     VLHYQDK       0    0    0    0    0    0    0    1    0    0
GTTCTGCATTATTCGGGGTTG     VLHYSGL       0    0    0    0    0    0    0    0    0    1
GTTCTGCATTATTTTCCTCCT     VLHYFPP       0    0    0    1    0    0    1    0    1    0
GTTCTGCATTCGAATTATAAG     VLHSNYK       0    0    0    0    0    0    0    0    0    1
GTTCTGCATTCGCGTACGAGA     VLHSRTR       0    0    1    0    0    0    0    0    0    0
GTTCTGCATTCGGGTTCGTGG     VLHSGSW       0    0    0    0    0    0    0    0    0    1
GTTCTGCATTGGCATGTTCAT     VLHWHVH       0    0    0    0    0    0    0    1    0    0
GTTCTGCATTGGGAGACTTAG     VLHWETQ       0    0    0    0    0    0    0    0    1    0
GTTCTGCATTGGGATTGTACT     VLHWDCT       0    0    0    0    0    0    0    0    0    1
GTTCTGCATTTGAATAATGGT     VLHLNNG       0    0    0    0    0    0    1    0    0    0
GTTCTGCCAAAAGGAAGAGCG     VLPKGRA       0    0    1    0    0    0    0    0    0    0
GTTCTGCCGAAGAATAAGATT     VLPKNKI       0    0    0    0    0    0    3    0    0    0
GTTCTGCCGAAGAATTTTGGG     VLPKNFG       0    0    0    0    0    0    1    0    0    0
GTTCTGCCGAAGGGGCCTCGG     VLPKGPR       0    0    0    0    0    0    0    0    0    1
GTTCTGCCGAATAAGATGACG     VLPNKMT       0    0    1    0    0    0    0    0    0    0
GTTCTGCCGAGGGCTGCGAAT     VLPRAAN       0    0    0    0    0    1    0    0    0    0
GTTCTGCCGAGGGGGTCGATT     VLPRGSI       0    0    0    1    0    0    0    1    0    0
GTTCTGCCGAGTCAGGCGGAG     VLPSQAE       0    0    0    0    0    0    1    0    0    0
GTTCTGCCGAGTCCGATGCGT     VLPSPMR       0    0    0    0    0    0    1    0    0    1
GTTCTGCCGATGATTGGTTTG     VLPMIGL       0    0    0    0    0    0    0    3    0    0
GTTCTGCCGCAGACGACGAAG     VLPQTTK       0    0    0    0    1    0    0    0    0    0
GTTCTGCCGCATAATTTGTAT     VLPHNLY       0    0    0    0    0    0    0    1    0    0
GTTCTGCCGCATACGATGATG     VLPHTMM       0    0    0    0    0    1    0    1    0    0
GTTCTGCCGCATGCGTCTGGG     VLPHASG       0    0    0    0    0    0    0    0    0    1
GTTCTGCCGCCGCCTAATGGT     VLPPPNG       0    0    0    0    0    0    0    0    1    0
GTTCTGCCGCCTAGTATTACT     VLPPSIT       0    0    0    0    0    1    0    0    0    0
GTTCTGCCGCGGCAGGAGCCA     VLPRQEP       0    0    0    1    0    0    0    0    0    0
GTTCTGCCGCGGCAGGAGCCT     VLPRQEP       0    0    0    1    0    0    0    0    0    0
GTTCTGCCGCGGCCTCATTCT     VLPRPHS       0    0    0    0    1    0    0    0    0    0
GTTCTGCCGCGGGATATTACT     VLPRDIT       0    0    0    0    0    0    1    0    0    0
GTTCTGCCGCGTCTTGATAGG     VLPRLDR       0    0    0    0    0    0    1    0    0    0
GTTCTGCCGCTGACGACGATG     VLPLTTM       0    0    0    0    1    0    0    1    0    0
GTTCTGCCGCTGTGGTATACG     VLPLWYT       0    0    0    0    0    0    0    1    0    0
GTTCTGCCGGATGGTCCAGGT     VLPDGPG       0    0    0    0    0    0    0    0    0    1
GTTCTGCCGGATGGTCCTGGG     VLPDGPG       0    0    0    0    0    0    0    0    0    1
GTTCTGCCGGATTGGAGTGCT     VLPDWSA       0    0    0    0    0    0    0    1    0    0
GTTCTGCCGGCGTCTAGGACT     VLPASRT       0    0    0    0    0    0    0    0    0    1
GTTCTGCCGGCGTCTCGTGGG     VLPASRG       0    0    0    0    0    1    0    0    0    0
GTTCTGCCGGCTCCGTATACT     VLPAPYT       0    0    0    0    3    0    0    0    0    0
GTTCTGCCGGCTTCGACTAGT     VLPASTS       0    0    0    0    0    0    1    0    0    0
GTTCTGCCGGGGAGGAGAGCG     VLPGRRA       0    0    0    0    0    0    0    1    0    0
GTTCTGCCGGGGTGGAGTGCG     VLPGWSA       0    0    0    0    0    0    0    1    0    0
GTTCTGCCGGGTGGTTCTATG     VLPGGSM       0    0    0    0    0    1    0    0    0    0
GTTCTGCCGGGTTTGCCGTGG     VLPGLPW       0    0    0    0    0    0    1    0    0    0
GTTCTGCCGGTGAATCAGAGG     VLPVNQR       0    0    0    0    0    0    1    0    0    0
GTTCTGCCGTCGACGCGGGAT     VLPSTRD       0    0    0    0    0    0    1    0    0    0
GTTCTGCCGTCGGTTCATTCT     VLPSVHS       0    0    0    0    0    0    0    1    0    0
GTTCTGCCGTCTATGCTGAGG     VLPSMLR       0    0    0    0    0    0    0    0    1    0
GTTCTGCCGTGGTAGAAGTAT     VLPWQKY       0    0    0    0    0    0    1    0    0    0
GTTCTGCCTAAGTCGCCTAGG     VLPKSPR       0    0    0    0    0    0    0    1    0    0
GTTCTGCCTAATAATGTTCAT     VLPNNVH       0    0    0    0    0    0    0    1    0    0
GTTCTGCCTAATGGTAGTGCG     VLPNGSA       0    0    1    0    0    0    0    0    0    0
GTTCTGCCTAATTTTTCTTCG     VLPNFSS       0    0    0    0    0    0    1    0    0    0
GTTCTGCCTACGCTTAAGTCT     VLPTLKS       0    0    0    0    0    1    0    0    0    0
GTTCTGCCTACGTGGAGTTAT     VLPTWSY       0    0    0    0    0    0    0    1    0    0
GTTCTGCCTACTATTTCGGGT     VLPTISG       0    0    0    0    0    1    0    0    0    0
GTTCTGCCTATGACGACGACT     VLPMTTT       0    0    0    0    0    1    0    0    0    0
GTTCTGCCTATGCAGCATGCG     VLPMQHA       0    0    0    0    0    0    1    0    0    0
GTTCTGCCTATTCAGCTGCAG     VLPIQLQ       0    0    0    0    0    1    0    0    0    0
GTTCTGCCTATTGTTTTTCTG     VLPIVFL       0    0    0    0    0    0    1    0    0    0
GTTCTGCCTCAGTCTTCGCGG     VLPQSSR       0    0    0    0    0    0    0    1    0    0
GTTCTGCCTCCGATGAGGTAG     VLPPMRQ       0    0    0    0    0    0    3    0    0    0
GTTCTGCCTCCGCATACGATT     VLPPHTI       0    0    0    0    0    0    0    0    0    1
GTTCTGCCTCCGTCGAGGTTT     VLPPSRF       0    0    0    0    0    0    0    0    0    1
GTTCTGCCTCCTCTTTCGATT     VLPPLSI       0    0    0    0    1    0    0    0    0    0
GTTCTGCCTCGTCTGATTAGT     VLPRLIS       0    0    0    0    0    1    0    0    0    0
GTTCTGCCTCTTACGTATCTA     VLPLTYL       0    0    0    1    0    0    0    0    0    0
GTTCTGCCTCTTACGTATCTT     VLPLTYL       0    0    0    1    0    0    0    0    0    0
GTTCTGCCTCTTATTAAGCGG     VLPLIKR       0    0    0    0    0    0    1    0    0    0
GTTCTGCCTGAGCGGGAGATG     VLPEREM       0    0    0    0    0    1    0    0    0    0
GTTCTGCCTGATAGGACTGGT     VLPDRTG       0    0    0    0    0    0    1    0    0    0
GTTCTGCCTGATGCTTTTATG     VLPDAFM       0    0    0    0    0    0    1    0    0    0
GTTCTGCCTGCGTTTGATGGG     VLPAFDG       0    0    0    0    0    0    4    0    0    0
GTTCTGCCTGCTAATGATAGT     VLPANDS       0    0    0    0    0    0    0    0    0    1
GTTCTGCCTGCTTATAAGGAT     VLPAYKD       0    0    0    0    1    0    0    0    0    0
GTTCTGCCTGGGTTTCATACG     VLPGFHT       0    0    0    0    0    0    0    0    1    0
GTTCTGCCTGGTATTTCTTAT     VLPGISY       0    0    0    0    0    0    0    1    0    0
GTTCTGCCTTATCATACAAAG     VLPYHTK       0    0    0    0    0    0    0    1    0    0
GTTCTGCCTTATCATACTTTG     VLPYHTL       0    0    0    0    0    0    1    4    4    4
GTTCTGCCTTATCGTCGTCTG     VLPYRRL       0    0    0    0    0    0    0    0    1    0
GTTCTGCCTTCGCCTTCGAGT     VLPSPSS       0    0    1    0    0    0    0    0    0    0
GTTCTGCCTTCGTGTCCGACT     VLPSCPT       0    0    0    0    0    3    0    0    0    0
GTTCTGCCTTGGGGTCAGATG     VLPWGQM       0    0    0    0    1    0    0    0    0    0
GTTCTGCCTTTGGTGCTTTTT     VLPLVLF       0    0    0    0    0    0    1    0    0    0
GTTCTGCCTTTGTCTGTTATA     VLPLSVI       0    0    0    0    0    1    0    0    0    0
GTTCTGCCTTTGTCTGTTATT     VLPLSVI       0    0    0    0    0    1    0    0    0    0
GTTCTGCGGACTATGAGTCAG     VLRTMSQ       0    0    1    0    0    0    0    0    0    0
GTTCTGCGGAGTCTTCCGTCG     VLRSLPS       0    0    0    0    0    0    0    1    0    0
GTTCTGCGGATGGCTCCTAGG     VLRMAPR       0    0    0    0    0    0    0    0    1    0
GTTCTGCGGATTCAGAATCCT     VLRIQNP       0    0    0    0    0    0    0    1    0    0
GTTCTGCGGCAGCTTTATGAT     VLRQLYD       0    0    0    0    0    0    0    4    0    1
GTTCTGCGGCAGGATGATGCG     VLRQDDA       0    0    0    0    0    0    0    0    0    1
GTTCTGCGGCAGTATAAGGTG     VLRQYKV       0    0    0    0    0    0    0    0    0    1
GTTCTGCGGCTGCTGTCGGAG     VLRLLSE       0    0    0    0    0    0    0    1    0    0
GTTCTGCGGCTTCCGATGCGT     VLRLPMR       0    0    0    0    0    0    1    0    0    0
GTTCTGCGGCTTGCGAATCGG     VLRLANR       0    0    1    0    0    0    0    0    0    0
GTTCTGCGGCTTGCGCATCAT     VLRLAHH       0    0    0    0    0    1    0    0    0    0
GTTCTGCGGGATACGACGCCT     VLRDTTP       0    0    0    0    0    0    0    0    3    0
GTTCTGCGGGATGAGAGGCCT     VLRDERP       0    0    0    0    0    0    0    0    1    0
GTTCTGCGGGATTATCATCAT     VLRDYHH       0    0    0    0    0    0    1    0    0    0
GTTCTGCGGGGTCCGTCTTCT     VLRGPSS       0    0    0    0    0    0    0    0    1    0
GTTCTGCGGGTGGCTGGTGTT     VLRVAGV       0    0    0    0    0    1    0    0    0    0
GTTCTGCGGGTTAATCTGAAG     VLRVNLK       0    0    0    0    0    0    0    1    0    0
GTTCTGCGGGTTATGGGTAAT     VLRVMGN       0    0    0    0    0    0    1    0    0    0
GTTCTGCGGGTTCCTCATCAG     VLRVPHQ       0    0    0    0    0    0    0    1    0    0
GTTCTGCGGTATAAGCCTTCT     VLRYKPS       0    0    0    0    1    0    0    0    0    0
GTTCTGCGGTATCCGACTAAG     VLRYPTK       0    0    0    0    0    0    1    0    0    0
GTTCTGCGGTATGCGAATATT     VLRYANI       0    0    0    1    0    0    0    0    0    0
GTTCTGCGGTATGCGACTAGG     VLRYATR       0    0    0    0    0    0    0    1    0    0
GTTCTGCGGTCGGATGTTGGG     VLRSDVG       0    0    0    0    0    3    0    0    0    0
GTTCTGCGGTCTAATCTGACT     VLRSNLT       0    0    0    0    0    0    0    3    0    0
GTTCTGCGGTTGAGTCTGTAT     VLRLSLY       0    0    0    0    0    0    1    0    0    0
GTTCTGCGGTTGCAGCTTATG     VLRLQLM       0    0    0    0    0    0    0    1    0    0
GTTCTGCGTAAGTATAATAAT     VLRKYNN       0    0    0    0    0    0    0    0    0    1
GTTCTGCGTAATAAGACTGTT     VLRNKTV       0    0    0    1    0    0    0    0    0    0
GTTCTGCGTAATATGATGACT     VLRNMMT       0    0    0    0    0    0    1    0    0    0
GTTCTGCGTAATGTGGCGAGT     VLRNVAS       0    0    0    1    0    0    0    0    0    0
GTTCTGCGTAATTCTCCGTAT     VLRNSPY       0    0    0    1    0    0    0    0    0    0
GTTCTGCGTACGCAGTCGCAG     VLRTQSQ       0    0    0    0    0    0    0    0    0    1
GTTCTGCGTACTAGGCCTAAT     VLRTRPN       0    0    0    0    0    0    1    0    0    0
GTTCTGCGTAGTAATCTGGCG     VLRSNLA       0    0    0    3    0    0    0    0    0    0
GTTCTGCGTAGTATTGTGTGG     VLRSIVW       0    0    0    0    0    0    0    0    1    0
GTTCTGCGTAGTCATTGTACG     VLRSHCT       0    0    0    0    0    0    0    0    0    3
GTTCTGCGTCATACTGTGTCT     VLRHTVS       0    0    0    0    0    0    3    0    0    0
GTTCTGCGTCATGCTCATCCT     VLRHAHP       0    0    0    0    0    1    0    0    0    1
GTTCTGCGTCATTAGGTTTGG     VLRHQVW       0    0    3    0    0    0    0    0    0    0
GTTCTGCGTCCTGAGTCTGCT     VLRPESA       0    0    0    0    0    0    0    0    0    1
GTTCTGCGTGAGTCGACTTAT     VLRESTY       0    0    0    0    0    1    0    0    0    0
GTTCTGCGTGCGATTTCTTGG     VLRAISW       0    0    0    0    0    0    0    0    1    0
GTTCTGCGTGTTGCTTCTGAG     VLRVASE       0    0    0    0    0    1    0    0    0    0
GTTCTGCGTTAGGATACGCCT     VLRQDTP       0    0    0    0    0    0    3    0    0    0
GTTCTGCGTTAGGCTGGGCCT     VLRQAGP       0    0    0    0    0    0    0    1    0    0
GTTCTGCGTTATCCTCATGCG     VLRYPHA       0    0    1    0    0    0    0    0    0    0
GTTCTGCGTTATCTGAAGGAT     VLRYLKD       0    0    0    0    1    0    1    0    0    0
GTTCTGCGTTTTAATACGCGT     VLRFNTR       0    0    0    0    0    0    1    0    0    0
GTTCTGCGTTTTAATGCTCCG     VLRFNAP       0    0    0    0    0    0    0    0    1    0
GTTCTGCTCCCTTGGTTGTAG     VLLPWLQ       0    0    0    0    0    0    1    0    0    0
GTTCTGCTGAAGCGGACGGTT     VLLKRTV       0    0    0    0    0    0    1    0    0    0
GTTCTGCTGACTGCGATTCCT     VLLTAIP       0    0    0    0    0    0    1    0    0    0
GTTCTGCTGAGGATGCCGAGT     VLLRMPS       0    0    0    0    0    0    1    0    0    0
GTTCTGCTGAGGTCTTCTAAT     VLLRSSN       0    0    0    0    0    0    1    0    0    0
GTTCTGCTGAGGTTTTAGACG     VLLRFQT       0    0    0    0    0    0    1    0    0    0
GTTCTGCTGATGACTTGGATT     VLLMTWI       0    0    0    0    0    0    1    0    0    0
GTTCTGCTGATGGATAAGCTG     VLLMDKL       0    0    0    0    0    0    0    0    0    1
GTTCTGCTGCATCCTGGTTAG     VLLHPGQ       0    0    0    1    0    0    0    0    0    0
GTTCTGCTGCATTTTGAGTTG     VLLHFEL       0    0    0    0    0    0    1    0    0    0
GTTCTGCTGCCGTCTTAGACG     VLLPSQT       0    0    0    0    0    1    0    1    0    0
GTTCTGCTGCCGTGTAGTCCG     VLLPCSP       0    0    0    0    0    0    0    0    1    0
GTTCTGCTGCGTACTACTACG     VLLRTTT       0    0    0    0    0    1    0    0    0    0
GTTCTGCTGCTGTTGGCGCTG     VLLLLAL       0    0    0    0    0    0    1    0    0    0
GTTCTGCTGGAGACTTCTTCG     VLLETSS       0    0    0    0    0    1    1    0    0    0
GTTCTGCTGGAGACTTCTTCT     VLLETSS       0    0    0    0    0    1    0    0    0    0
GTTCTGCTGGATTATTATAAG     VLLDYYK       0    0    0    0    0    0    0    1    1    0
GTTCTGCTGGGTATGCCGGGT     VLLGMPG       0    0    0    0    0    0    0    0    0    1
GTTCTGCTGTCGTCTCTGCTT     VLLSSLL       0    0    0    0    0    0    1    0    0    0
GTTCTGCTGTGGGATACTCTG     VLLWDTL       0    0    0    0    0    0    0    1    0    0
GTTCTGCTGTTTATGCCTCCT     VLLFMPP       0    0    0    0    0    0    0    1    0    0
GTTCTGCTGTTTGATGGGCCA     VLLFDGP       0    0    0    0    0    0    0    0    1    0
GTTCTGCTGTTTGATGGGCCT     VLLFDGP       0    0    0    0    0    0    0    0    1    0
GTTCTGCTGTTTGTTAATCGT     VLLFVNR       0    0    0    0    0    0    0    0    0    1
GTTCTGCTTAAGTCGCCGGGT     VLLKSPG       0    0    0    1    0    0    0    0    0    0
GTTCTGCTTAGTATGCTTTGG     VLLSMLW       0    0    0    0    0    0    0    1    0    0
GTTCTGCTTATGCCGCAGAAT     VLLMPQN       0    0    1    0    0    0    0    1    0    0
GTTCTGCTTATGCCGCGTACG     VLLMPRT       0    0    0    0    0    0    0    0    0    1
GTTCTGCTTCATCGTAGTCTG     VLLHRSL       0    0    0    0    0    0    1    0    0    0
GTTCTGCTTCCGCTGGGTCAG     VLLPLGQ       0    0    0    0    0    1    0    0    0    1
GTTCTGCTTCTTGATATTACG     VLLLDIT       0    0    0    0    0    0    1    0    0    0
GTTCTGCTTGAGTAGAATTAT     VLLEQNY       0    0    0    0    0    1    0    0    0    0
GTTCTGCTTGATCATTCTTGG     VLLDHSW       0    0    0    0    0    0    0    1    0    0
GTTCTGCTTGATCGGTCGGAT     VLLDRSD       0    0    0    0    0    0    0    0    0    1
GTTCTGCTTGCGTCGGTTGGG     VLLASVG       0    0    0    0    0    0    0    0    1    0
GTTCTGCTTGTGCCTCAGTTG     VLLVPQL       0    0    0    0    0    0    1    0    0    0
GTTCTGCTTGTTCATTCTTGG     VLLVHSW       0    0    0    0    0    0    0    1    0    0
GTTCTGCTTGTTTTTGATAGG     VLLVFDR       0    0    0    0    0    0    0    0    0    1
GTTCTGCTTTAGCTTAAGCAG     VLLQLKQ       0    0    0    0    0    0    0    1    0    0
GTTCTGCTTTAGTCGCCGGGG     VLLQSPG       0    0    0    1    0    0    0    0    0    0
GTTCTGCTTTATAATATGCCT     VLLYNMP       0    0    0    0    0    1    0    0    0    0
GTTCTGCTTTTGCCGCAGAAT     VLLLPQN       0    0    0    0    0    1    0    0    0    0
GTTCTGGAGACTCGTATGCTT     VLETRML       0    0    0    0    0    0    1    0    0    0
GTTCTGGAGATGCGGCAGGAT     VLEMRQD       0    0    0    0    0    0    0    0    0    1
GTTCTGGAGCCTACTTCTCAT     VLEPTSH       0    0    0    0    0    0    1    0    0    0
GTTCTGGAGCGGACTTTTCCT     VLERTFP       0    0    0    0    0    0    3    0    0    0
GTTCTGGAGCGGCTTAATATA     VLERLNI       0    0    0    0    0    0    0    1    0    0
GTTCTGGAGCGGCTTAATATT     VLERLNI       0    0    0    0    0    0    0    1    0    0
GTTCTGGAGCGTACGATTTAA     VLERTI*       0    0    0    0    0    0    1    0    0    0
GTTCTGGAGCGTACGATTTAT     VLERTIY       0    0    0    0    0    0    1    0    3    0
GTTCTGGAGCTTCGTCGTACT     VLELRRT       0    0    0    0    0    0    1    0    0    0
GTTCTGGAGGAGTGGCAGAAA     VLEEWQK       0    0    0    0    0    0    0    1    0    0
GTTCTGGAGGAGTGGCAGATT     VLEEWQI       0    0    0    0    0    0    0    1    0    0
GTTCTGGAGGATATGGAGAAG     VLEDMEK       0    0    0    0    0    0    1    0    0    0
GTTCTGGAGGTGAATGTTGGA     VLEVNVG       0    0    0    0    0    0    0    0    0    1
GTTCTGGAGGTGAATGTTGGT     VLEVNVG       0    0    0    0    0    0    0    0    0    1
GTTCTGGAGGTTTTTAAGACT     VLEVFKT       0    0    0    0    0    0    0    0    0    3
GTTCTGGAGTATAGGGGTCGT     VLEYRGR       0    0    0    0    0    0    0    1    0    0
GTTCTGGAGTCTTCGTGGGAT     VLESSWD       0    0    0    0    0    1    0    0    0    0
GTTCTGGAGTTGAAGGGTAAT     VLELKGN       0    0    1    0    0    0    0    0    0    0
GTTCTGGATAAGATTCCGAAG     VLDKIPK       0    0    1    0    0    0    0    0    0    0
GTTCTGGATAAGATTCCGAAT     VLDKIPN       0    0    1    0    0    0    0    0    0    0
GTTCTGGATAATAATCGGCAT     VLDNNRH       0    0    0    0    0    0    0    0    0    1
GTTCTGGATACTATGAGTAAT     VLDTMSN       0    0    0    0    0    0    0    3    0    0
GTTCTGGATAGGCCTATTCTG     VLDRPIL       0    0    0    0    0    0    0    1    0    0
GTTCTGGATAGTAATACTCGT     VLDSNTR       0    0    0    0    0    0    0    0    0    1
GTTCTGGATAGTATTACGGCG     VLDSITA       0    0    0    0    0    0    0    0    0    1
GTTCTGGATATGCTGAGGGGT     VLDMLRG       0    0    0    0    0    0    0    0    0    1
GTTCTGGATATGGCTATTAGT     VLDMAIS       0    0    0    0    0    1    0    0    0    0
GTTCTGGATATTAATACAACA     VLDINTT       0    0    0    0    0    1    0    0    0    0
GTTCTGGATCAGCAGCTTATT     VLDQQLI       0    0    0    0    0    0    0    1    0    0
GTTCTGGATCGGACGCTGATG     VLDRTLM       0    0    0    0    0    0    0    0    1    0
GTTCTGGATCGTGATATGAGG     VLDRDMR       0    0    0    0    0    1    0    0    0    0
GTTCTGGATCTTTATCGTCGT     VLDLYRR       0    0    0    0    0    0    0    1    0    0
GTTCTGGATGAGTGTCGGTGT     VLDECRC       0    0    1    0    0    0    0    0    0    0
GTTCTGGATGCGCCGTGGCAG     VLDAPWQ       0    0    0    0    0    0    0    0    0    1
GTTCTGGATGCTCAGAGGCGT     VLDAQRR       0    0    0    0    0    0    1    0    0    0
GTTCTGGATGTGCATACGAGT     VLDVHTS       0    0    0    0    0    0    0    1    0    0
GTTCTGGATGTTAATTCGCTG     VLDVNSL       0    0    0    0    0    0    0    1    0    0
GTTCTGGATTAGAGGCGTGAT     VLDQRRD       0    0    0    0    0    0    0    0    1    0
GTTCTGGATTAGGCTAAGCAG     VLDQAKQ       0    0    0    0    0    3    0    0    0    0
GTTCTGGATTCGCATCCGAAG     VLDSHPK       0    0    0    0    0    1    0    0    0    0
GTTCTGGATTCTTCTAATAAT     VLDSSNN       0    0    0    0    1    0    0    0    0    0
GTTCTGGATTGGGAGACGAAA     VLDWETK       0    0    0    0    0    0    1    0    0    0
GTTCTGGATTGGGAGACGATT     VLDWETI       0    0    0    0    0    0    1    0    0    0
GTTCTGGATTGTTCTTAGAAT     VLDCSQN       0    0    0    0    0    0    0    0    0    3
GTTCTGGATTTGACGAGGTGG     VLDLTRW       0    0    0    0    0    0    1    0    0    0
GTTCTGGATTTTAATACTACT     VLDFNTT       0    0    0    0    0    1    0    0    0    0
GTTCTGGCAAAAAAGAAGGAA     VLAKKKE       0    0    0    1    0    0    0    0    0    0
GTTCTGGCGAAAGAAGAAAAA     VLAKEEK       0    0    0    0    0    0    0    0    0    1
GTTCTGGCGAAGGATTAGATT     VLAKDQI       0    0    0    0    0    1    0    0    0    0
GTTCTGGCGAAGTCGAGTGTG     VLAKSSV       0    0    0    0    0    1    1    0    0    0
GTTCTGGCGAAGTTGTCGAGT     VLAKLSS       0    0    0    0    0    0    1    0    0    0
GTTCTGGCGAATGATGATATA     VLANDDI       0    0    0    0    0    0    1    0    0    0
GTTCTGGCGAATGATGATATT     VLANDDI       0    0    0    0    0    0    1    0    0    3
GTTCTGGCGACGACTCTGTCG     VLATTLS       0    0    0    0    0    1    0    0    0    0
GTTCTGGCGACTCGTTGGAAT     VLATRWN       0    0    0    0    0    1    0    1    0    0
GTTCTGGCGACTGTGCGGGTG     VLATVRV       0    0    0    0    0    0    0    1    0    0
GTTCTGGCGAGGCATATTAAT     VLARHIN       0    0    0    0    0    0    0    0    0    1
GTTCTGGCGAGTAAGCCGAAT     VLASKPN       0    0    0    0    0    1    0    0    0    0
GTTCTGGCGATGGGTCCTTAT     VLAMGPY       0    0    0    0    0    0    0    0    1    0
GTTCTGGCGCAGTCTGTGACT     VLAQSVT       0    0    0    0    0    0    0    1    0    0
GTTCTGGCGCAGTTGGATCTT     VLAQLDL       0    0    0    0    0    1    0    0    0    0
GTTCTGGCGCATACAAAGATA     VLAHTKI       0    0    0    0    0    0    0    0    0    1
GTTCTGGCGCATACGACTCCG     VLAHTTP       0    0    0    0    0    0    1    1    0    0
GTTCTGGCGCATTCTATGTTT     VLAHSMF       0    0    0    0    0    0    3    0    0    1
GTTCTGGCGCCTAAGGGTACT     VLAPKGT       0    0    1    0    0    0    1    0    0    0
GTTCTGGCGCCTAAGTATCCG     VLAPKYP       0    0    0    0    0    1    0    0    0    0
GTTCTGGCGCGTATTAATGCG     VLARINA       0    0    0    0    0    0    0    0    0    3
GTTCTGGCGCGTTAGGCGACG     VLARQAT       0    0    0    0    0    0    1    0    0    0
GTTCTGGCGCTGGTGTATGAG     VLALVYE       0    0    0    0    0    1    0    0    0    0
GTTCTGGCGCTTCAGATTAGT     VLALQIS       0    0    0    0    0    0    3    0    0    0
GTTCTGGCGGAGCGTCTTACG     VLAERLT       0    0    0    0    0    1    0    0    0    0
GTTCTGGCGGCTTATATTAAG     VLAAYIK       0    0    0    0    0    0    1    0    0    0
GTTCTGGCGGTTCAGCATACT     VLAVQHT       0    0    0    0    0    1    0    0    0    0
GTTCTGGCGGTTTCTCCTCAT     VLAVSPH       0    0    0    0    0    0    1    0    0    0
GTTCTGGCGTATAGGATGCGG     VLAYRMR       0    0    0    0    0    0    1    0    0    0
GTTCTGGCGTATTTTAATTTT     VLAYFNF       0    0    0    0    0    0    1    0    0    0
GTTCTGGCGTCTCTGCGTCAT     VLASLRH       0    0    0    0    0    0    0    0    0    1
GTTCTGGCGTCTGTGTTGAAG     VLASVLK       0    0    0    1    0    0    0    0    0    0
GTTCTGGCGTGGTATTGGACT     VLAWYWT       0    0    0    0    0    0    1    0    0    0
GTTCTGGCTAATAGTTATTAT     VLANSYY       0    0    0    0    0    0    1    0    0    0
GTTCTGGCTAATCAGGTGTCG     VLANQVS       0    0    0    0    0    0    3    0    0    0
GTTCTGGCTACGGTGTTTTAA     VLATVF*       0    0    0    0    0    0    1    0    0    0
GTTCTGGCTACGGTGTTTTAT     VLATVFY       0    0    0    0    0    0    1    0    0    0
GTTCTGGCTACGTGTACTCCG     VLATCTP       0    0    0    0    0    1    0    0    0    0
GTTCTGGCTACTTATTTGGTG     VLATYLV       0    0    0    0    0    0    3    0    0    0
GTTCTGGCTATTACTACGAAT     VLAITTN       0    0    0    0    0    1    0    0    0    0
GTTCTGGCTCATCGTTTTATG     VLAHRFM       0    0    0    0    0    0    0    1    0    0
GTTCTGGCTCATCTTTGGCCT     VLAHLWP       0    0    0    0    0    1    0    0    0    0
GTTCTGGCTCATGATCCGAAA     VLAHDPK       0    0    1    0    0    0    0    0    0    0
GTTCTGGCTCATGATCCGAAT     VLAHDPN       0    0    1    0    0    0    0    0    0    0
GTTCTGGCTCATTCGGGGATG     VLAHSGM       0    0    0    0    0    0    0    0    0    1
GTTCTGGCTCATTCGGTTAAT     VLAHSVN       0    0    0    0    0    0    0    0    0    1
GTTCTGGCTCATTGTTTTTGT     VLAHCFC       0    0    0    0    0    0    1    0    0    0
GTTCTGGCTCTGCTGTTGATG     VLALLLM       0    0    1    0    0    0    0    0    0    0
GTTCTGGCTGAGAATTATGTT     VLAENYV       0    0    0    0    0    0    0    1    0    0
GTTCTGGCTGAGCATTAGCTT     VLAEHQL       0    0    0    0    0    0    1    0    0    0
GTTCTGGCTGATAATTTGAGG     VLADNLR       0    0    1    0    0    0    0    0    0    0
GTTCTGGCTGATATTTCTGTG     VLADISV       0    0    0    0    0    0    0    0    1    0
GTTCTGGCTGATCAGAATAAG     VLADQNK       0    0    0    0    0    0    1    0    0    0
GTTCTGGCTGATCAGAATAAT     VLADQNN       0    0    0    0    0    0    1    0    0    0
GTTCTGGCTGCGAATCCTTAT     VLAANPY       0    0    0    0    0    0    0    0    1    0
GTTCTGGCTGCGGAGGTGTAT     VLAAEVY       0    0    0    0    0    0    0    0    0    1
GTTCTGGCTGGGGCGTCGTAT     VLAGASY       0    0    0    0    0    3    0    0    0    0
GTTCTGGCTGGTCAGTTTGTT     VLAGQFV       0    0    0    0    0    0    0    1    0    0
GTTCTGGCTGTGATGAGGGTT     VLAVMRV       0    0    0    1    0    0    0    0    0    1
GTTCTGGCTTAGGTGAGGATG     VLAQVRM       0    0    0    0    0    0    0    0    3    0
GTTCTGGCTTAGGTTGAGGTG     VLAQVEV       0    0    0    0    0    0    1    0    0    0
GTTCTGGCTTCAGGTACGGAT     VLASGTD       0    0    0    0    0    0    0    1    0    0
GTTCTGGCTTCTAGGCTTATG     VLASRLM       0    0    0    0    0    0    1    0    0    0
GTTCTGGCTTCTCGGCTGCCG     VLASRLP       0    0    0    0    0    0    0    0    3    0
GTTCTGGCTTCTGGTACGGAT     VLASGTD       0    0    0    0    0    0    0    1    0    0
GTTCTGGCTTGGAGGGCTCGT     VLAWRAR       0    0    0    0    0    0    0    0    0    1
GTTCTGGCTTGGTCTTGGCAG     VLAWSWQ       0    0    0    0    0    0    0    0    0    1
GTTCTGGCTTGTAAGCATTGT     VLACKHC       0    0    0    0    0    3    0    0    0    0
GTTCTGGCTTTTCAGTGGGCT     VLAFQWA       0    0    0    0    0    0    0    0    0    1
GTTCTGGGGAAGCATATTTCA     VLGKHIS       0    0    1    0    0    0    0    0    0    0
GTTCTGGGGAAGCATATTTCT     VLGKHIS       0    0    1    0    0    0    0    0    0    0
GTTCTGGGGAAGTCGCTTCGT     VLGKSLR       0    0    0    0    0    0    0    0    0    1
GTTCTGGGGAATTCGGTTCGG     VLGNSVR       0    0    0    0    0    0    0    1    0    0
GTTCTGGGGACTATTAGGACG     VLGTIRT       0    0    0    0    0    1    0    0    0    0
GTTCTGGGGACTGCGATTTCG     VLGTAIS       0    0    0    0    0    1    0    0    0    0
GTTCTGGGGAGGCAGACTTTG     VLGRQTL       0    0    0    0    0    1    0    0    0    0
GTTCTGGGGAGTAGGATGGCG     VLGSRMA       0    0    0    0    0    1    0    0    0    1
GTTCTGGGGCATAGTTGGTCT     VLGHSWS       0    0    0    0    0    0    1    0    0    0
GTTCTGGGGCATCGTGAGAAG     VLGHREK       0    0    0    1    0    0    0    0    0    0
GTTCTGGGGCATGCTCTGGCT     VLGHALA       0    0    0    0    0    0    0    1    0    0
GTTCTGGGGCCGAGGACTAAT     VLGPRTN       0    0    0    0    0    0    1    0    0    0
GTTCTGGGGCCTTTTATTCGT     VLGPFIR       0    0    0    0    0    0    1    0    0    0
GTTCTGGGGCTGAGTACGCTG     VLGLSTL       0    0    0    0    0    0    0    0    0    1
GTTCTGGGGCTGTCTCAGTTG     VLGLSQL       0    0    0    0    0    1    0    0    0    0
GTTCTGGGGCTTGGGCCGTAT     VLGLGPY       0    0    0    0    0    3    0    0    0    0
GTTCTGGGGGAGGCGGGTCCT     VLGEAGP       0    0    0    0    0    0    0    1    0    0
GTTCTGGGGGTTTTTAATGCT     VLGVFNA       0    0    0    0    0    0    0    0    0    1
GTTCTGGGGTATGCTGGTACG     VLGYAGT       0    0    0    0    0    0    1    0    0    0
GTTCTGGGGTATGCTGGTACT     VLGYAGT       0    0    0    0    0    0    1    0    0    0
GTTCTGGGGTCGCATTTGATT     VLGSHLI       0    0    0    0    0    0    0    0    0    1
GTTCTGGGGTCTACGGCTAGT     VLGSTAS       0    0    0    0    0    0    0    1    0    0
GTTCTGGGGTCTCGTGAGAAG     VLGSREK       0    0    1    0    0    0    0    0    0    0
GTTCTGGGGTGGATGGCGTTG     VLGWMAL       0    0    0    0    0    0    0    0    0    1
GTTCTGGGGTGTCATTAGGCG     VLGCHQA       0    0    0    0    0    0    0    1    0    0
GTTCTGGGGTTGAATCAGCAT     VLGLNQH       0    0    0    0    0    0    0    1    0    0
GTTCTGGGGTTTGGGCGTCAT     VLGFGRH       0    0    0    0    0    0    0    0    0    1
GTTCTGGGTACGCAGAAGAAA     VLGTQKK       0    0    0    0    0    0    1    0    0    0
GTTCTGGGTACGCAGAAGAAT     VLGTQKN       0    0    0    0    0    0    1    0    0    0
GTTCTGGGTACGGATTATCTG     VLGTDYL       0    0    0    0    0    0    0    1    0    0
GTTCTGGGTATGACTATGGAG     VLGMTME       0    0    0    0    0    0    0    0    0    1
GTTCTGGGTATGGATCTTTTT     VLGMDLF       0    0    0    0    0    0    0    0    0    1
GTTCTGGGTCAGCAGGGGCCG     VLGQQGP       0    0    0    0    3    0    0    0    0    0
GTTCTGGGTCCGTCGCAGCGG     VLGPSQR       0    0    0    0    0    0    0    0    0    1
GTTCTGGGTCCTTCTAAGTCT     VLGPSKS       0    0    0    0    0    0    1    0    0    0
GTTCTGGGTCTGCCTCGAACA     VLGLPRT       0    0    0    0    0    0    1    0    0    0
GTTCTGGGTCTGCCTCGTACT     VLGLPRT       0    0    0    0    0    0    1    0    0    0
GTTCTGGGTCTTGCTCTTACT     VLGLALT       0    0    0    0    0    0    0    1    0    0
GTTCTGGGTGAGTCGACGAAA     VLGESTK       0    0    0    0    0    0    1    0    0    0
GTTCTGGGTGAGTCGACGATT     VLGESTI       0    0    0    0    0    0    1    0    0    0
GTTCTGGGTGAGTTGCGTATT     VLGELRI       0    0    0    0    0    0    0    0    0    1
GTTCTGGGTGCTCCGAATCCT     VLGAPNP       0    0    0    0    0    0    0    0    0    1
GTTCTGGGTGGGCAGTTTCAT     VLGGQFH       0    0    0    0    0    0    0    0    1    0
GTTCTGGGTGGTAATCCTAGG     VLGGNPR       0    0    0    0    0    0    0    0    1    0
GTTCTGGGTGGTCTGAGTAAT     VLGGLSN       0    0    0    0    0    1    0    0    0    0
GTTCTGGGTTATACTTTTTTG     VLGYTFL       0    0    0    0    0    0    1    0    0    0
GTTCTGGGTTATGTTATTTAT     VLGYVIY       0    0    0    0    0    1    0    0    0    0
GTTCTGGGTTCGCTGATTACG     VLGSLIT       0    0    0    0    0    0    0    0    0    3
GTTCTGGGTTCTACGTAGATT     VLGSTQI       0    0    0    0    0    0    0    0    0    1
GTTCTGGGTTCTATGAAGAAT     VLGSMKN       0    0    0    0    0    0    0    0    0    1
GTTCTGGGTTGGAATGCGCCT     VLGWNAP       0    0    0    1    0    0    0    0    0    0
GTTCTGGGTTGGGTGACGACT     VLGWVTT       0    0    0    0    0    0    0    1    0    0
GTTCTGGGTTGGGTTCCTGGT     VLGWVPG       0    0    0    3    0    0    0    0    0    0
GTTCTGGGTTTGCCTAAGTTG     VLGLPKL       0    0    1    0    0    0    0    0    0    0
GTTCTGGGTTTGTCTGTGGCG     VLGLSVA       0    0    0    0    0    0    0    0    1    0
GTTCTGGGTTTTAATTCTTCG     VLGFNSS       0    0    0    0    0    0    0    0    0    1
GTTCTGGGTTTTATTTCGGAT     VLGFISD       0    0    0    0    0    0    1    0    0    0
GTTCTGGGTTTTTATGAGAGA     VLGFYER       0    0    0    0    0    0    0    0    1    0
GTTCTGGGTTTTTATGAGTGT     VLGFYEC       0    0    0    0    0    0    0    0    1    0
GTTCTGGGTTTTTGGATGCAT     VLGFWMH       0    0    0    0    0    0    0    1    0    0
GTTCTGGTAGAACAGAAGCCA     VLVEQKP       0    0    0    0    0    0    0    1    0    0
GTTCTGGTGAATACGGAGCGG     VLVNTER       0    0    0    0    0    0    1    0    0    0
GTTCTGGTGACTCCGGGTAGA     VLVTPGR       0    0    0    0    1    0    0    0    0    0
GTTCTGGTGACTCCGGGTAGT     VLVTPGS       0    0    0    0    1    0    0    0    0    0
GTTCTGGTGACTCCTTAGATT     VLVTPQI       0    0    0    0    0    0    1    0    0    0
GTTCTGGTGAGTACGCTGAGG     VLVSTLR       0    0    0    0    0    0    0    1    0    0
GTTCTGGTGAGTAGTGATCTT     VLVSSDL       0    0    0    0    0    1    0    0    0    0
GTTCTGGTGAGTGGTTATGCG     VLVSGYA       0    0    0    0    0    0    0    0    0    1
GTTCTGGTGATTCGGGAGAAT     VLVIREN       0    0    0    0    0    0    1    0    0    0
GTTCTGGTGATTTTGTAGACG     VLVILQT       0    0    0    0    0    1    0    0    0    0
GTTCTGGTGCATCCTCGTATT     VLVHPRI       0    0    0    0    0    1    0    0    0    1
GTTCTGGTGCATCCTTTTTAT     VLVHPFY       0    0    0    0    0    1    0    0    0    0
GTTCTGGTGCCGACTCGGGAT     VLVPTRD       0    0    0    0    0    0    0    0    0    1
GTTCTGGTGCCGCAGCTGTAT     VLVPQLY       0    0    0    0    0    0    0    0    0    1
GTTCTGGTGCCGTGGCATATT     VLVPWHI       0    0    0    0    0    0    0    0    0    1
GTTCTGGTGCCTCATCAGACT     VLVPHQT       0    0    0    0    0    0    0    0    0    3
GTTCTGGTGCCTGCGGGTACG     VLVPAGT       0    0    0    3    0    0    0    0    0    0
GTTCTGGTGCCTGCTCATGGT     VLVPAHG       0    0    0    0    0    0    1    0    0    0
GTTCTGGTGCTGAATCTTCGT     VLVLNLR       0    0    0    0    0    0    3    0    0    0
GTTCTGGTGGAGCCGCTTTTT     VLVEPLF       0    0    0    0    0    0    1    0    0    0
GTTCTGGTGGATAAGAGTCAG     VLVDKSQ       0    0    0    0    0    0    0    0    0    1
GTTCTGGTGGATAAGAGTCAT     VLVDKSH       0    0    0    0    0    0    0    0    0    1
GTTCTGGTGGCTAATCTGGTG     VLVANLV       0    0    0    0    0    0    0    1    0    0
GTTCTGGTGGGGAAGTTGCTT     VLVGKLL       0    0    0    0    0    0    1    0    0    0
GTTCTGGTGGTGGCGACTCCT     VLVVATP       0    0    0    0    0    0    0    0    1    0
GTTCTGGTGTAGGCGTATGGG     VLVQAYG       0    0    0    0    0    1    0    0    0    0
GTTCTGGTGTATTCTTTGAAG     VLVYSLK       0    0    0    0    0    0    0    1    0    0
GTTCTGGTGTGGGGGTCGCTG     VLVWGSL       0    0    0    0    0    0    0    0    0    1
GTTCTGGTGTGTTTTCATTAG     VLVCFHQ       0    0    0    0    0    0    0    0    0    1
GTTCTGGTGTTGGCGGTTCCG     VLVLAVP       0    0    0    0    0    1    0    0    0    0
GTTCTGGTTAATATGCCTGGT     VLVNMPG       0    0    0    0    0    0    0    1    0    0
GTTCTGGTTAATTCGTAGATG     VLVNSQM       0    0    0    0    0    0    0    1    0    0
GTTCTGGTTACGCTGGTGCCT     VLVTLVP       0    0    0    0    0    0    0    0    0    1
GTTCTGGTTACTAATGGGATT     VLVTNGI       0    0    0    0    0    0    0    0    0    1
GTTCTGGTTCAGAGGAGGCTG     VLVQRRL       0    0    0    0    0    0    0    0    0    1
GTTCTGGTTCAGGAGTATAAG     VLVQEYK       0    0    0    0    0    0    0    0    0    3
GTTCTGGTTCATTTTAAGACG     VLVHFKT       0    0    0    0    0    0    0    0    1    0
GTTCTGGTTCCTCCTGGTAAT     VLVPPGN       0    0    0    0    0    0    1    0    1    0
GTTCTGGTTCCTGATACTTCA     VLVPDTS       0    0    0    0    0    0    1    0    0    0
GTTCTGGTTCCTGATACTTCT     VLVPDTS       0    0    0    0    0    3    1    0    0    0
GTTCTGGTTCCTGCTTGGCGT     VLVPAWR       0    0    0    0    0    0    1    0    0    0
GTTCTGGTTCGGGCTCATTTG     VLVRAHL       0    0    0    0    0    0    0    1    0    0
GTTCTGGTTCGTGGGACTGTA     VLVRGTV       0    0    0    0    0    0    1    0    0    0
GTTCTGGTTCGTGGGACTGTT     VLVRGTV       0    0    0    0    0    0    1    0    0    0
GTTCTGGTTCGTTATTCGCTG     VLVRYSL       0    0    0    0    0    0    1    0    0    0
GTTCTGGTTCTGGATCAGTGG     VLVLDQW       0    0    0    0    0    0    1    0    0    0
GTTCTGGTTGATCAGCTTAGT     VLVDQLS       0    0    0    0    0    0    1    0    0    0
GTTCTGGTTGATCAGTTGCCT     VLVDQLP       0    0    0    0    0    0    0    1    0    0
GTTCTGGTTGATCCTTAGGTG     VLVDPQV       0    0    0    0    0    0    0    1    0    0
GTTCTGGTTGCTCGGCTGCAT     VLVARLH       0    0    0    0    0    0    1    0    0    0
GTTCTGGTTGGTGGGCTTTCT     VLVGGLS       0    0    0    0    0    0    0    0    0    1
GTTCTGGTTGTGACGTCGTTT     VLVVTSF       0    0    0    0    0    1    0    0    0    0
GTTCTGGTTGTGCCTCAGCCT     VLVVPQP       0    0    0    0    0    0    1    0    0    0
GTTCTGGTTTAGATTACGCCG     VLVQITP       0    0    0    0    0    0    1    0    0    0
GTTCTGGTTTATATGCCTGGT     VLVYMPG       0    0    0    0    0    0    0    1    0    0
GTTCTGGTTTATTCGGATATG     VLVYSDM       0    0    0    0    0    0    0    1    0    0
GTTCTGGTTTCTAATTTGACT     VLVSNLT       0    0    0    0    0    0    1    0    0    0
GTTCTGGTTTCTCCTAAGCTG     VLVSPKL       0    0    0    0    0    0    1    0    0    0
GTTCTGGTTTCTCCTAAGCTT     VLVSPKL       0    0    0    0    0    0    1    0    0    0
GTTCTGGTTTTTCATGGTGCG     VLVFHGA       0    0    0    0    0    1    0    0    0    0
GTTCTGTAGAAGATTCAGTCT     VLQKIQS       0    0    0    0    0    1    0    0    0    0
GTTCTGTAGAAGCTGCCTAAT     VLQKLPN       0    0    0    0    0    1    0    0    0    0
GTTCTGTAGAAGCTGCCTTCG     VLQKLPS       0    0    0    0    0    0    0    1    0    0
GTTCTGTAGACGCGGGGGCAG     VLQTRGQ       0    0    0    0    0    0    0    1    0    0
GTTCTGTAGACGGGTGGTTCG     VLQTGGS       0    0    0    0    0    0    1    0    0    0
GTTCTGTAGACTACGAAGCCT     VLQTTKP       0    0    0    3    0    0    0    0    0    0
GTTCTGTAGAGGGGTATTTTG     VLQRGIL       0    0    0    0    0    1    0    0    0    0
GTTCTGTAGAGTAGTTAGGAG     VLQSSQE       0    0    0    0    0    0    0    0    0    1
GTTCTGTAGAGTAGTTTGGTG     VLQSSLV       0    0    0    0    0    0    0    0    0    1
GTTCTGTAGAGTGAGCAGTTG     VLQSEQL       0    0    0    0    0    1    0    0    0    0
GTTCTGTAGCAGGAGTAGATG     VLQQEQM       0    0    0    1    0    0    0    0    0    0
GTTCTGTAGCTGCATCGTTCT     VLQLHRS       0    0    0    0    0    0    0    0    1    0
GTTCTGTAGGAGTCGCCTAAT     VLQESPN       0    0    0    0    0    0    1    0    0    0
GTTCTGTAGGATCCTCGGACT     VLQDPRT       0    0    0    0    0    0    0    0    3    0
GTTCTGTAGGATTTGAAGTTT     VLQDLKF       0    0    0    0    0    0    1    0    0    0
GTTCTGTAGGCGTCTAAGCCG     VLQASKP       0    0    0    0    0    0    0    3    0    0
GTTCTGTAGGCTAAGTGTCCG     VLQAKCP       0    0    0    0    0    0    0    0    0    1
GTTCTGTAGGCTGAGGTGTCG     VLQAEVS       0    0    0    0    0    0    0    0    1    0
GTTCTGTAGGCTTCTTCGAAT     VLQASSN       0    0    0    0    0    0    0    0    0    1
GTTCTGTAGGGTACTCTTCAG     VLQGTLQ       0    0    0    0    0    0    1    0    0    0
GTTCTGTAGGTGACGTCGCCT     VLQVTSP       0    0    0    0    1    0    0    0    0    0
GTTCTGTAGGTGCAGCATGGG     VLQVQHG       0    0    0    0    0    3    0    1    0    0
GTTCTGTAGTGTACTAATCAT     VLQCTNH       0    0    0    0    0    0    0    0    0    1
GTTCTGTATAATAATAGTACA     VLYNNST       0    0    0    0    0    0    1    0    0    0
GTTCTGTATAATAATAGTACT     VLYNNST       0    0    0    0    0    0    1    0    0    0
GTTCTGTATAATCTTACTCAT     VLYNLTH       0    0    0    0    0    0    0    1    0    0
GTTCTGTATAATTGGCTTACT     VLYNWLT       0    0    0    0    0    0    0    1    0    0
GTTCTGTATACGGGTGTTCAT     VLYTGVH       0    0    0    0    0    0    0    3    0    0
GTTCTGTATAGGACTAATTTG     VLYRTNL       0    0    0    0    0    0    1    0    0    0
GTTCTGTATAGGACTTATTTG     VLYRTYL       0    0    0    0    0    0    1    0    0    0
GTTCTGTATAGGATGGCTGCG     VLYRMAA       0    0    0    0    0    1    0    0    0    0
GTTCTGTATAGGGTGCCGGCT     VLYRVPA       0    0    0    0    0    0    1    0    0    0
GTTCTGTATATGAATGGGCCT     VLYMNGP       0    0    0    0    0    0    0    0    0    1
GTTCTGTATCAGCCTCCTTTT     VLYQPPF       0    0    0    0    0    0    1    0    0    0
GTTCTGTATCATGATCTGAAT     VLYHDLN       0    0    0    0    0    0    3    0    0    0
GTTCTGTATCATGCTTGGGGT     VLYHAWG       0    0    0    0    0    1    0    0    0    0
GTTCTGTATCATTTTATTTAT     VLYHFIY       0    0    0    0    0    0    0    1    0    0
GTTCTGTATCATTTTGTGCTG     VLYHFVL       0    0    0    0    0    0    1    0    0    0
GTTCTGTATCCGTCGGGGACG     VLYPSGT       0    0    0    0    0    0    1    0    0    0
GTTCTGTATCCTAGTGAGCTG     VLYPSEL       0    0    0    0    0    0    0    0    0    1
GTTCTGTATCCTCAGACTATG     VLYPQTM       0    0    0    0    0    0    1    0    0    0
GTTCTGTATCCTCATACTTAG     VLYPHTQ       0    0    0    0    0    1    0    0    0    0
GTTCTGTATCCTCCGATTGCT     VLYPPIA       0    0    0    0    0    0    1    0    0    0
GTTCTGTATCGGATTGCTGAT     VLYRIAD       0    0    0    0    1    0    0    0    0    0
GTTCTGTATCTTGTTGATGTT     VLYLVDV       0    0    0    0    0    1    0    0    0    0
GTTCTGTATGAGACTCGGCAT     VLYETRH       0    0    0    0    0    0    1    0    0    0
GTTCTGTATGCTAAGACTTTG     VLYAKTL       0    0    0    0    0    1    0    0    0    0
GTTCTGTATGCTACGCAGAAG     VLYATQK       0    0    0    0    0    1    0    0    0    0
GTTCTGTATGCTCATTCGATG     VLYAHSM       0    0    0    1    0    0    0    0    0    0
GTTCTGTATGCTGTGACTGCG     VLYAVTA       0    0    0    0    0    1    0    0    0    0
GTTCTGTATTTGGGTAAGAAT     VLYLGKN       0    0    0    0    0    1    0    0    1    0
GTTCTGTATTTTGCTCATGAG     VLYFAHE       0    0    0    0    0    0    0    0    0    3
GTTCTGTATTTTTCTCATTCG     VLYFSHS       0    0    0    0    0    0    0    0    0    1
GTTCTGTCGACGAATGTTTAG     VLSTNVQ       0    0    0    0    0    0    1    0    0    0
GTTCTGTCGACGAGGAATTTT     VLSTRNF       0    0    0    0    0    0    0    1    0    0
GTTCTGTCGAGAAGACAAAAG     VLSRRQK       0    0    0    0    0    0    0    0    0    1
GTTCTGTCGAGGAAGGCGAGT     VLSRKAS       0    0    1    0    0    0    0    0    0    0
GTTCTGTCGAGGGCTCATGCT     VLSRAHA       0    0    0    0    0    0    0    0    1    0
GTTCTGTCGAGTGGGACGTAT     VLSSGTY       0    0    0    0    0    1    0    0    0    0
GTTCTGTCGATGGATGGGGGT     VLSMDGG       0    0    0    0    0    0    1    0    0    0
GTTCTGTCGATTACGCTTGAT     VLSITLD       0    0    0    0    0    0    1    0    0    0
GTTCTGTCGATTAGTATGCAA     VLSISMQ       0    0    0    0    0    0    0    0    0    1
GTTCTGTCGATTAGTATGCAT     VLSISMH       0    0    0    0    0    0    0    0    0    3
GTTCTGTCGCAGACGAATACG     VLSQTNT       0    0    1    0    0    0    0    0    0    0
GTTCTGTCGCATTCTCGTATT     VLSHSRI       0    0    0    0    0    0    1    0    0    0
GTTCTGTCGCCGCATTGTCTG     VLSPHCL       0    0    0    0    0    0    0    1    0    0
GTTCTGTCGCGTAAGCCTTCT     VLSRKPS       0    0    0    0    0    0    0    0    0    1
GTTCTGTCGCGTGTTACTCCT     VLSRVTP       0    0    0    0    0    1    0    0    0    0
GTTCTGTCGCTGAGTATTCTG     VLSLSIL       0    0    0    0    0    0    0    0    0    1
GTTCTGTCGCTTGGTCTTTAT     VLSLGLY       0    0    0    0    0    0    0    0    1    0
GTTCTGTCGGAGCCTAATCCT     VLSEPNP       0    0    0    0    0    3    0    0    0    0
GTTCTGTCGGAGTGGCATCCG     VLSEWHP       0    0    0    0    0    0    0    1    0    0
GTTCTGTCGGATATGAGGAAT     VLSDMRN       0    0    0    0    0    0    1    0    0    0
GTTCTGTCGGATCGGTCTTAG     VLSDRSQ       0    0    0    0    0    0    0    0    0    1
GTTCTGTCGGCGCAGCATCCG     VLSAQHP       0    0    0    0    0    0    0    0    0    1
GTTCTGTCGGTGGATCATGCG     VLSVDHA       0    0    0    0    0    0    0    1    0    0
GTTCTGTCGTGGCAGATGTCT     VLSWQMS       0    0    0    0    0    0    0    0    0    1
GTTCTGTCGTGTAGTCATTTG     VLSCSHL       0    0    0    0    0    0    0    0    0    1
GTTCTGTCGTTGGATTCTCAT     VLSLDSH       0    0    0    0    0    1    0    0    0    0
GTTCTGTCGTTGTTGGCTCCT     VLSLLAP       0    0    0    0    0    1    0    0    0    0
GTTCTGTCGTTTGGTCGTTAT     VLSFGRY       0    0    1    0    0    0    0    0    0    0
GTTCTGTCTAAGACGGGTACT     VLSKTGT       0    0    0    0    0    0    0    0    0    1
GTTCTGTCTAAGGGTCCGAAT     VLSKGPN       0    0    0    0    0    0    0    0    0    1
GTTCTGTCTAATGAGATGAAT     VLSNEMN       0    0    0    0    0    0    0    0    1    0
GTTCTGTCTAATGCTACGAGG     VLSNATR       0    0    0    0    0    0    1    0    0    0
GTTCTGTCTAATGTGCATCGG     VLSNVHR       0    0    0    0    1    0    0    0    0    0
GTTCTGTCTAATGTGCATCGT     VLSNVHR       0    0    0    0    1    0    0    0    0    0
GTTCTGTCTACTAAGCTTTCG     VLSTKLS       0    0    0    0    0    0    0    0    0    1
GTTCTGTCTAGGCCTCATCTG     VLSRPHL       0    0    0    0    0    1    0    0    0    0
GTTCTGTCTAGTGTGGCGTTT     VLSSVAF       0    0    0    0    0    0    1    0    0    0
GTTCTGTCTAGTTGGCATTAT     VLSSWHY       0    0    0    0    0    0    6    0    0    0
GTTCTGTCTCCGCTTTCTTCT     VLSPLSS       0    0    0    0    0    1    0    0    0    0
GTTCTGTCTCCTAAGTATCGT     VLSPKYR       0    0    1    0    0    0    3    0    0    0
GTTCTGTCTCGGATGTCGTAT     VLSRMSY       0    0    0    0    0    1    0    0    0    0
GTTCTGTCTGAGAATCCTCCT     VLSENPP       0    0    0    0    0    0    0    0    0    3
GTTCTGTCTGAGCCGCATTAT     VLSEPHY       0    0    0    0    0    0    0    1    0    0
GTTCTGTCTGGTAATAATTGG     VLSGNNW       0    0    0    0    0    1    0    0    0    0
GTTCTGTCTGGTAATAATTGT     VLSGNNC       0    0    0    0    0    1    0    0    0    0
GTTCTGTCTTAGATGACTCAT     VLSQMTH       0    0    1    0    0    0    0    0    0    0
GTTCTGTCTTAGGCGTATTTT     VLSQAYF       0    0    0    0    0    0    0    1    0    0
GTTCTGTCTTATGCGTCGAAG     VLSYASK       0    0    0    0    0    0    0    0    0    1
GTTCTGTCTTCTCATATGAAT     VLSSHMN       0    0    0    0    0    0    0    1    0    0
GTTCTGTGGAATATGGCGGAG     VLWNMAE       0    0    0    0    0    3    0    0    0    3
GTTCTGTGGAATCCGCTGTCT     VLWNPLS       0    0    0    0    0    0    1    0    0    0
GTTCTGTGGAATGAGCAGTTT     VLWNEQF       0    0    0    0    0    1    0    0    0    0
GTTCTGTGGACGACTGATTAT     VLWTTDY       0    0    0    0    0    0    3    0    0    0
GTTCTGTGGAGGTAGATGCCT     VLWRQMP       0    0    0    0    1    0    0    0    0    0
GTTCTGTGGAGTCCGCCTCAG     VLWSPPQ       0    0    0    0    0    0    1    0    0    0
GTTCTGTGGCAGGGGGCGGAT     VLWQGAD       0    0    0    0    0    1    0    0    0    0
GTTCTGTGGCAGGTTCGTGCT     VLWQVRA       0    0    0    0    1    0    0    0    0    0
GTTCTGTGGCATAAGGCGACG     VLWHKAT       0    0    0    0    0    0    0    1    0    0
GTTCTGTGGCATACGCCTAAT     VLWHTPN       0    0    0    0    0    0    0    0    0    1
GTTCTGTGGCATGAGCGTGCG     VLWHERA       0    0    0    0    0    0    1    0    0    0
GTTCTGTGGCCGCATATGACG     VLWPHMT       0    0    0    0    0    0    0    3    0    0
GTTCTGTGGCCTCGTCATGGG     VLWPRHG       0    0    0    0    0    0    0    0    0    3
GTTCTGTGGCGTTTTGCGTCG     VLWRFAS       0    0    1    0    0    0    0    0    0    0
GTTCTGTGGCTGACTACTCTT     VLWLTTL       0    0    0    0    0    0    0    0    0    1
GTTCTGTGGGATGAGGGTGCG     VLWDEGA       0    0    0    0    1    0    0    0    0    0
GTTCTGTGGGATGTGGGTGCG     VLWDVGA       0    0    0    0    1    0    0    0    0    0
GTTCTGTGGGCTGCGGTTAAG     VLWAAVK       0    0    0    0    0    0    0    0    0    3
GTTCTGTGGGGTCAGTAGAGG     VLWGQQR       0    0    0    1    0    0    0    0    0    0
GTTCTGTGGGTTGCGCTTACT     VLWVALT       0    0    0    0    0    0    1    0    0    0
GTTCTGTGGGTTTTTCCGGTT     VLWVFPV       0    0    0    0    0    0    0    1    0    0
GTTCTGTGGTAGGGGCAGTAT     VLWQGQY       0    0    0    0    0    0    0    0    0    1
GTTCTGTGGTATGATTTTGCT     VLWYDFA       0    0    0    0    0    0    0    0    0    1
GTTCTGTGGTTGGGTAAGAAT     VLWLGKN       0    0    0    0    0    0    1    0    0    0
GTTCTGTGTACGTGGTCTTGG     VLCTWSW       0    0    0    0    0    0    1    0    0    0
GTTCTGTGTACTTCTTATTCG     VLCTSYS       0    0    0    0    0    0    0    1    0    0
GTTCTGTGTCAGCTGACGTGT     VLCQLTC       0    0    0    0    1    0    0    0    0    0
GTTCTGTGTTATGGTTAGATG     VLCYGQM       0    0    0    0    0    0    0    1    0    0
GTTCTGTGTTTTAATCAGATG     VLCFNQM       0    0    0    0    0    0    0    0    1    0
GTTCTGTTGAAGCGTTCTGCG     VLLKRSA       0    0    0    0    0    0    0    0    0    1
GTTCTGTTGAATCCGATGATT     VLLNPMI       0    0    0    0    0    0    1    0    0    0
GTTCTGTTGACTGAGTGGCCT     VLLTEWP       0    0    0    0    0    0    1    0    0    0
GTTCTGTTGACTTAGAAGCAT     VLLTQKH       0    0    0    0    0    0    1    0    0    0
GTTCTGTTGACTTTGACGTAG     VLLTLTQ       0    0    0    0    0    1    0    0    0    0
GTTCTGTTGAGTCCTTGGCCT     VLLSPWP       0    0    0    0    1    0    0    0    0    0
GTTCTGTTGAGTTATTGGTGG     VLLSYWW       0    0    0    0    0    0    0    0    1    0
GTTCTGTTGCAGAATAATATT     VLLQNNI       0    0    0    0    0    0    0    0    0    1
GTTCTGTTGCAGGTGTAGATG     VLLQVQM       0    0    0    1    0    0    0    0    0    0
GTTCTGTTGCATAGGTATGAT     VLLHRYD       0    0    1    0    0    0    0    0    0    0
GTTCTGTTGCATCAGGTGAGT     VLLHQVS       0    0    0    0    0    0    0    0    0    1
GTTCTGTTGCCTACGTAGGAG     VLLPTQE       0    0    0    0    0    0    0    1    0    0
GTTCTGTTGCCTGCGTTGAAG     VLLPALK       0    0    1    0    0    0    0    0    0    0
GTTCTGTTGCCTGTTGCGATG     VLLPVAM       0    0    0    0    0    0    0    0    0    1
GTTCTGTTGCGGCCTGAGTGT     VLLRPEC       0    0    0    0    0    1    0    0    0    0
GTTCTGTTGCTGGGGCCTTAG     VLLLGPQ       0    0    0    0    0    0    1    0    0    0
GTTCTGTTGGAGAGGGCGAAG     VLLERAK       0    0    0    0    0    1    0    0    0    0
GTTCTGTTGGGGTGGCCTACG     VLLGWPT       0    0    0    0    0    0    0    4    0    0
GTTCTGTTGTCTACGTGGAAT     VLLSTWN       0    0    0    0    0    0    1    0    0    0
GTTCTGTTGTGTAAGTGGAAT     VLLCKWN       0    0    0    0    0    0    0    1    0    0
GTTCTGTTGTTGAGGCATTAT     VLLLRHY       0    0    0    1    0    0    0    0    0    0
GTTCTGTTTAAGAAGGAGCCG     VLFKKEP       0    0    0    0    0    0    0    1    0    0
GTTCTGTTTAAGACGGCTGCG     VLFKTAA       0    0    0    0    0    0    0    1    0    0
GTTCTGTTTAAGAGTGAGGAA     VLFKSEE       0    0    0    1    0    0    0    0    0    0
GTTCTGTTTAAGAGTGTGGTT     VLFKSVV       0    0    0    3    0    1    0    0    0    1
GTTCTGTTTAATACTCGTAGT     VLFNTRS       0    0    0    0    0    1    0    0    0    0
GTTCTGTTTAATTAGGTTGCT     VLFNQVA       0    0    0    0    0    0    0    0    0    1
GTTCTGTTTACTCAGCAGCTG     VLFTQQL       0    0    0    0    0    0    0    1    0    0
GTTCTGTTTATGGAGAGGAGA     VLFMERR       0    0    0    0    0    0    0    1    0    0
GTTCTGTTTATGGAGTGGAGT     VLFMEWS       0    0    0    0    0    0    0    1    0    0
GTTCTGTTTATGGGTGTGGCG     VLFMGVA       0    0    0    0    0    0    1    0    0    0
GTTCTGTTTATTATGAGTTCT     VLFIMSS       0    0    0    0    0    0    1    0    0    3
GTTCTGTTTCATCGGCGGCCT     VLFHRRP       0    0    0    0    0    1    0    0    0    0
GTTCTGTTTCCTGCTTATAGT     VLFPAYS       0    0    0    0    0    0    1    0    0    0
GTTCTGTTTCGGACTGAGCGG     VLFRTER       0    0    0    0    0    1    0    0    0    0
GTTCTGTTTCGGAGTTCGGGT     VLFRSSG       0    0    0    0    0    0    1    0    0    0
GTTCTGTTTCGGAGTTCGGTA     VLFRSSV       0    0    0    0    0    0    1    0    0    0
GTTCTGTTTCTTCCTAGTACG     VLFLPST       0    0    0    0    0    0    1    0    0    0
GTTCTGTTTGAGGGTCGTAGT     VLFEGRS       0    0    0    0    0    1    0    0    0    0
GTTCTGTTTGCGCATATGCCG     VLFAHMP       0    0    0    0    0    0    3    0    0    0
GTTCTGTTTGCTCATTCTGAT     VLFAHSD       0    0    0    0    0    0    0    1    0    0
GTTCTGTTTGGGACGGAGACG     VLFGTET       0    0    0    0    0    0    0    0    0    1
GTTCTGTTTGGTTGGGCGGCT     VLFGWAA       0    0    0    0    0    0    0    0    0    1
GTTCTGTTTGTGCGGATTACA     VLFVRIT       0    0    0    0    0    1    0    0    0    0
GTTCTGTTTGTGCGGATTACT     VLFVRIT       0    0    0    0    0    1    0    0    0    0
GTTCTGTTTGTTCGGGAGTCT     VLFVRES       0    0    0    0    0    0    1    0    0    0
GTTCTGTTTTAGACGGCTGCG     VLFQTAA       0    0    0    0    0    0    1    0    0    0
GTTCTGTTTTATAATTAGAGG     VLFYNQR       0    0    0    0    0    0    1    0    0    0
GTTCTGTTTTCGGAGCGGGAT     VLFSERD       0    0    0    0    0    0    0    0    0    1
GTTCTGTTTTTTATTGGTCAG     VLFFIGQ       0    0    0    0    0    0    0    0    0    1
GTTCTTAAAGCTCAGTCGTCT     VLKAQSS       0    0    0    0    0    0    0    1    0    0
GTTCTTAAGAAGACGACTTTG     VLKKTTL       0    0    0    0    0    0    0    0    0    1
GTTCTTAAGAATCCTGAGCCT     VLKNPEP       0    0    0    0    0    0    0    0    0    1
GTTCTTAAGAATCTGCATGCT     VLKNLHA       0    0    0    0    0    1    0    0    0    0
GTTCTTAAGAATGAGTTGCAT     VLKNELH       0    0    0    0    0    0    0    1    0    0
GTTCTTAAGACGTTTTCGAGT     VLKTFSS       0    0    0    0    0    0    0    1    0    0
GTTCTTAAGAGGTCGGTTCCT     VLKRSVP       0    0    0    0    0    3    0    0    0    0
GTTCTTAAGAGTCCTCATCCA     VLKSPHP       0    0    0    0    0    0    0    0    0    1
GTTCTTAAGAGTCCTCATCCT     VLKSPHP       0    0    0    0    0    0    0    0    0    1
GTTCTTAAGATGCAGACTCGT     VLKMQTR       0    0    0    3    0    0    0    0    0    0
GTTCTTAAGATTCCTCGTAGT     VLKIPRS       0    0    0    0    0    0    0    0    1    0
GTTCTTAAGATTCGTCATCAT     VLKIRHH       0    0    0    0    0    0    0    0    0    1
GTTCTTAAGATTGATCATTCG     VLKIDHS       0    0    0    0    0    0    0    0    0    1
GTTCTTAAGCAGACGAAGACT     VLKQTKT       0    0    1    0    0    0    0    0    0    0
GTTCTTAAGCAGACTGAGAAT     VLKQTEN       0    0    0    0    0    1    0    0    0    0
GTTCTTAAGCAGTCTTAAACG     VLKQS*T       0    0    0    0    1    0    0    0    0    0
GTTCTTAAGCAGTCTTATTCG     VLKQSYS       0    0    0    0    1    0    0    0    0    0
GTTCTTAAGCAGTTTTAGAAA     VLKQFQK       0    0    0    0    0    0    0    0    0    1
GTTCTTAAGCAGTTTTTGTAT     VLKQFLY       0    0    0    0    0    0    0    0    0    1
GTTCTTAAGCATGTTAAGACA     VLKHVKT       0    0    0    0    0    0    0    0    0    1
GTTCTTAAGCATGTTAAGACT     VLKHVKT       0    0    0    0    0    0    3    0    0    1
GTTCTTAAGCCGCGTATTAAT     VLKPRIN       0    0    0    0    0    1    0    0    0    0
GTTCTTAAGCCGCTTCGTTTT     VLKPLRF       0    0    0    0    0    1    0    0    0    0
GTTCTTAAGCCGGTGTATGAT     VLKPVYD       0    0    0    0    0    0    0    0    0    1
GTTCTTAAGCCTGTTACGCAT     VLKPVTH       0    0    0    0    0    0    1    0    0    0
GTTCTTAAGCGTATGACTACT     VLKRMTT       0    0    0    0    0    0    1    0    0    0
GTTCTTAAGCTTGTTCGGGAT     VLKLVRD       0    0    0    0    0    0    0    0    0    1
GTTCTTAAGGAGCATCCGTAT     VLKEHPY       0    0    0    0    0    0    1    0    0    0
GTTCTTAAGGATGAGCTTCCT     VLKDELP       0    0    0    0    0    3    0    0    0    0
GTTCTTAAGGGGAGTCATCAG     VLKGSHQ       0    0    0    0    0    0    1    0    0    0
GTTCTTAAGGGTGATGGTTGG     VLKGDGW       0    0    0    0    0    0    0    1    0    0
GTTCTTAAGGTGCATGCGAGT     VLKVHAS       0    0    0    0    0    0    0    0    1    0
GTTCTTAAGGTGCCTATGATG     VLKVPMM       0    0    0    0    0    0    0    0    0    1
GTTCTTAAGGTTCGGTCTGAG     VLKVRSE       0    0    0    0    0    0    3    0    0    0
GTTCTTAAGTATATTGTTCGG     VLKYIVR       0    0    0    0    0    0    0    1    0    0
GTTCTTAAGTCTTATTCTGTG     VLKSYSV       0    0    0    0    0    0    0    1    0    0
GTTCTTAAGTGGATTAGTATG     VLKWISM       0    0    0    0    0    0    1    0    0    0
GTTCTTAAGTGGCGGGAGGGT     VLKWREG       0    0    0    0    0    0    0    0    0    3
GTTCTTAAGTGTTGTACGAAT     VLKCCTN       0    0    0    0    0    1    0    0    0    0
GTTCTTAAGTTGGGGAATACT     VLKLGNT       0    0    0    0    0    0    0    1    0    0
GTTCTTAAGTTTAGTGAGAGT     VLKFSES       0    0    0    0    0    0    0    1    0    0
GTTCTTAATAAGATGGCTATT     VLNKMAI       0    0    3    0    1    0    0    0    0    0
GTTCTTAATAAGCCGCCTACG     VLNKPPT       0    0    0    0    0    0    0    0    1    0
GTTCTTAATAATGATAATGCT     VLNNDNA       0    0    0    0    0    0    1    0    0    0
GTTCTTAATACGAGGCATATG     VLNTRHM       0    0    0    0    0    1    0    0    0    1
GTTCTTAATACGGTTCCTACG     VLNTVPT       0    0    0    0    0    0    0    0    0    1
GTTCTTAATAGTGCTTATGTG     VLNSAYV       0    0    0    0    0    0    0    1    0    0
GTTCTTAATATGCGGACTGAT     VLNMRTD       0    0    0    0    0    0    0    0    0    1
GTTCTTAATCCGATTCTGCCT     VLNPILP       0    0    0    1    0    0    0    0    0    0
GTTCTTAATCCGCATTCTGGG     VLNPHSG       0    0    0    0    0    1    0    0    0    0
GTTCTTAATCCGCCTGGTAGT     VLNPPGS       0    0    0    0    0    0    0    1    0    0
GTTCTTAATCCTAGTAGGAGT     VLNPSRS       0    0    0    0    0    0    0    0    0    1
GTTCTTAATCCTTAGAAGTCG     VLNPQKS       0    0    0    0    3    0    0    0    0    0
GTTCTTAATCGGGGGACTACG     VLNRGTT       0    0    0    0    0    0    0    0    0    1
GTTCTTAATCGTGAGTCTAGG     VLNRESR       0    0    0    0    0    0    1    0    0    0
GTTCTTAATCTTCATACGGCG     VLNLHTA       0    0    0    0    0    1    0    0    0    0
GTTCTTAATGAGCATATGCAT     VLNEHMH       0    0    0    0    0    0    0    0    1    0
GTTCTTAATGATACGAAGTGG     VLNDTKW       0    0    0    0    0    0    0    0    1    0
GTTCTTAATGATGTTAGACGA     VLNDVRR       0    0    0    0    0    0    1    0    0    0
GTTCTTAATGATGTTAGTCGT     VLNDVSR       0    0    0    0    0    0    1    0    0    0
GTTCTTAATGCGCATGCTGCT     VLNAHAA       0    0    0    0    0    0    1    0    0    0
GTTCTTAATGCGGTGTTGAAT     VLNAVLN       0    0    0    0    0    1    0    0    0    0
GTTCTTAATGCGTCTCAGAGT     VLNASQS       0    0    0    0    0    3    0    0    0    0
GTTCTTAATGCTATTCCTCCA     VLNAIPP       0    0    0    0    0    1    0    0    0    0
GTTCTTAATGCTATTCCTCCT     VLNAIPP       0    0    0    0    0    1    0    0    0    0
GTTCTTAATGCTTTGCGTAAG     VLNALRK       0    0    0    0    0    0    1    0    0    0
GTTCTTAATGGGTCGGTTAGG     VLNGSVR       0    0    0    0    0    0    1    0    0    0
GTTCTTAATGGTACGAAGGGT     VLNGTKG       0    0    0    0    0    0    1    0    0    0
GTTCTTAATGGTAGGCCTATT     VLNGRPI       0    0    0    0    0    0    1    0    0    0
GTTCTTAATGTGAATTAGGCG     VLNVNQA       0    0    0    0    0    0    1    0    0    0
GTTCTTAATGTTACTGGTACG     VLNVTGT       0    0    0    0    0    0    1    0    0    0
GTTCTTAATTAGGATAATAAT     VLNQDNN       0    0    0    0    0    0    0    0    1    0
GTTCTTAATTCGAATTCTCTG     VLNSNSL       0    0    0    0    0    1    0    0    0    0
GTTCTTAATTCGGAGAAGAAG     VLNSEKK       0    0    0    0    0    0    0    1    0    0
GTTCTTAATTCGGTGCATGGT     VLNSVHG       0    0    0    0    0    0    0    0    1    0
GTTCTTAATTGGCCGCATACT     VLNWPHT       0    0    0    0    0    1    0    0    0    0
GTTCTTAATTGTCCGTCGACT     VLNCPST       0    0    0    1    0    0    0    0    0    0
GTTCTTAATTGTGAGGGTAAG     VLNCEGK       0    0    0    0    0    0    1    0    0    0
GTTCTTAATTTGCGGCCTATG     VLNLRPM       0    0    0    0    0    0    0    0    0    1
GTTCTTACAAAAGGGGAGAGA     VLTKGER       0    0    0    0    0    0    0    0    0    1
GTTCTTACGAAGACGGATCCT     VLTKTDP       0    0    0    0    0    0    0    0    1    0
GTTCTTACGAAGCCTAATAAT     VLTKPNN       0    0    0    0    0    0    0    0    0    1
GTTCTTACGAAGCGTAATGGG     VLTKRNG       0    0    0    0    0    0    1    0    0    0
GTTCTTACGAAGGATAATTCG     VLTKDNS       0    0    0    1    0    0    1    0    0    1
GTTCTTACGAATCATGAGGCT     VLTNHEA       0    0    0    0    0    0    1    0    0    0
GTTCTTACGACGTATCCTGTT     VLTTYPV       0    0    0    0    0    0    0    1    0    0
GTTCTTACGACTAATGTGTAT     VLTTNVY       0    0    0    0    0    0    0    0    1    0
GTTCTTACGAGTAAGTAGACT     VLTSKQT       0    0    0    0    0    0    1    0    0    0
GTTCTTACGAGTCTGTCTACT     VLTSLST       0    0    0    0    0    0    3    0    0    0
GTTCTTACGAGTTCGCCACAA     VLTSSPQ       0    0    0    0    0    1    0    0    0    0
GTTCTTACGAGTTCGCCTCAT     VLTSSPH       0    0    0    0    0    1    0    0    0    0
GTTCTTACGATGCTGCTTAAG     VLTMLLK       0    0    0    0    0    0    1    0    0    0
GTTCTTACGATGGTTTCGATT     VLTMVSI       0    0    0    0    0    0    0    1    0    0
GTTCTTACGATGTCGCTTGAT     VLTMSLD       0    0    0    0    0    0    0    0    3    0
GTTCTTACGATTCATGGTTAT     VLTIHGY       0    0    0    0    0    0    1    0    0    0
GTTCTTACGCAGCCGTGTTCT     VLTQPCS       0    0    0    0    0    0    0    0    1    0
GTTCTTACGCAGGTGTCGGCG     VLTQVSA       0    0    0    0    0    1    0    0    0    0
GTTCTTACGCAGGTGTCGGCT     VLTQVSA       0    0    0    0    0    1    0    0    0    0
GTTCTTACGCATCCTCAGAGT     VLTHPQS       0    0    0    0    0    0    0    0    0    1
GTTCTTACGCCGGCTCGGGTT     VLTPARV       0    0    0    0    0    0    1    0    0    0
GTTCTTACGCGGACGCGGTAT     VLTRTRY       0    0    0    0    0    1    0    0    0    0
GTTCTTACGCGGCTTCCGAAT     VLTRLPN       0    0    0    0    0    1    0    0    0    0
GTTCTTACGCGGGATCCTTTG     VLTRDPL       0    0    0    1    0    0    0    0    0    0
GTTCTTACGCGGTTTCCTAGT     VLTRFPS       0    0    0    0    0    0    3    0    0    0
GTTCTTACGCGTATGAGTTAG     VLTRMSQ       0    0    0    0    0    1    0    0    0    0
GTTCTTACGCGTTGGAATCCG     VLTRWNP       0    0    0    0    0    0    0    0    0    1
GTTCTTACGCGTTGGAATCCT     VLTRWNP       0    0    0    0    0    0    0    0    0    1
GTTCTTACGCTGCCGTGGCTT     VLTLPWL       0    0    0    0    0    0    0    0    0    1
GTTCTTACGGAGATTGAGTGG     VLTEIEW       0    0    0    1    0    0    0    0    0    0
GTTCTTACGGAGCGGCTTTTT     VLTERLF       0    0    0    0    0    3    0    0    0    0
GTTCTTACGGAGTATGGGCCT     VLTEYGP       0    0    0    0    0    0    1    0    0    0
GTTCTTACGGATAGTTATGAG     VLTDSYE       0    0    0    0    0    0    0    0    1    0
GTTCTTACGGATAGTTTTTAT     VLTDSFY       0    0    0    0    0    0    1    0    0    0
GTTCTTACGGATATGAAGAGT     VLTDMKS       0    0    0    0    0    0    0    1    0    0
GTTCTTACGGGGAATTTGTTG     VLTGNLL       0    0    0    0    0    0    1    0    0    0
GTTCTTACGGGGAATTTGTTT     VLTGNLF       0    0    0    0    0    0    1    0    0    0
GTTCTTACGGTGCATGGGGCT     VLTVHGA       0    0    0    0    0    0    0    0    0    1
GTTCTTACGGTTCCTAAGGCT     VLTVPKA       0    0    0    0    0    0    1    0    0    0
GTTCTTACGGTTCCTACTATG     VLTVPTM       0    0    0    0    0    0    1    0    0    0
GTTCTTACGTATACGCCTGCT     VLTYTPA       0    0    0    0    0    0    0    0    0    1
GTTCTTACGTATTCTACTCAG     VLTYSTQ       0    0    0    0    3    0    0    0    0    0
GTTCTTACGTCTAAGCCTTTT     VLTSKPF       0    0    0    0    0    0    0    3    0    0
GTTCTTACTAAGATTACTCCG     VLTKITP       0    0    0    0    0    0    0    0    0    1
GTTCTTACTAAGCGTGCTAAT     VLTKRAN       0    0    0    0    0    0    0    1    0    0
GTTCTTACTAAGTCTGTTGTT     VLTKSVV       0    0    0    0    0    0    1    0    0    0
GTTCTTACTAATCGTTATACG     VLTNRYT       0    0    0    0    0    0    0    0    0    3
GTTCTTACTACGCATATTTCG     VLTTHIS       0    0    0    0    0    0    3    0    0    0
GTTCTTACTACGCCTGCTCAT     VLTTPAH       0    0    0    0    0    0    0    1    0    0
GTTCTTACTAGTAATCAGCCT     VLTSNQP       0    0    0    0    0    0    1    0    0    0
GTTCTTACTATGTAGAAGCAT     VLTMQKH       0    0    0    0    0    0    0    1    0    0
GTTCTTACTCAGCATTCGTGT     VLTQHSC       0    0    0    0    0    0    0    0    0    1
GTTCTTACTCATAAGGGTAAG     VLTHKGK       0    0    0    0    0    0    0    1    0    0
GTTCTTACTCATACTCATGTT     VLTHTHV       0    0    0    0    0    0    1    0    0    0
GTTCTTACTCCGAGTGTGATG     VLTPSVM       0    0    0    0    0    0    0    0    0    1
GTTCTTACTCCGATTGTGACG     VLTPIVT       0    0    0    0    0    0    0    0    0    1
GTTCTTACTCCTAATCGTAAT     VLTPNRN       0    0    0    0    0    1    1    0    0    1
GTTCTTACTCCTATTTCGAGT     VLTPISS       0    0    0    0    0    0    0    0    0    1
GTTCTTACTCCTTTGACTTAG     VLTPLTQ       0    0    0    0    0    0    1    0    0    0
GTTCTTACTCGTGGGAATCTG     VLTRGNL       0    0    0    0    0    1    0    0    0    0
GTTCTTACTCTGAAGCATACT     VLTLKHT       0    0    0    0    0    0    1    0    0    0
GTTCTTACTCTTACGGATATT     VLTLTDI       0    0    1    0    0    0    0    0    0    0
GTTCTTACTGCTAGTCTTGGT     VLTASLG       0    0    0    0    0    0    0    0    1    0
GTTCTTACTGCTCGTCCGACT     VLTARPT       0    0    0    0    0    1    0    0    0    0
GTTCTTACTGCTGCGGATGCG     VLTAADA       0    0    0    0    0    0    1    0    0    0
GTTCTTACTGGGCCGACTTTT     VLTGPTF       0    0    0    0    0    1    0    0    0    0
GTTCTTACTGTTATTAAGGCA     VLTVIKA       0    0    0    0    0    0    0    0    0    1
GTTCTTACTGTTATTAAGGCT     VLTVIKA       0    0    0    0    0    0    0    0    0    1
GTTCTTACTGTTGTTTCGACT     VLTVVST       0    0    0    0    0    1    0    0    0    0
GTTCTTACTTAGACTCCTTAG     VLTQTPQ       0    0    0    0    0    0    0    0    0    1
GTTCTTACTTATAGGCAGAGG     VLTYRQR       0    0    0    0    0    0    0    0    0    1
GTTCTTACTTCGAAGAGTTTT     VLTSKSF       0    0    0    0    0    0    1    0    0    0
GTTCTTACTTCGGTTACGCAG     VLTSVTQ       0    0    0    0    0    0    0    0    0    1
GTTCTTACTTCGGTTATGAAT     VLTSVMN       0    0    0    0    0    0    0    0    0    1
GTTCTTACTTCGTATAGTTAT     VLTSYSY       0    0    0    0    0    0    3    0    0    0
GTTCTTACTTCTATGCATCGT     VLTSMHR       0    0    0    0    0    0    0    0    0    1
GTTCTTACTTCTTATGAGCAT     VLTSYEH       0    0    0    0    0    0    0    0    1    0
GTTCTTACTTGGATTACTTCG     VLTWITS       0    0    0    0    0    1    0    0    0    0
GTTCTTACTTTTCATATGACG     VLTFHMT       0    0    0    0    0    0    0    1    0    0
GTTCTTACTTTTCATATGACT     VLTFHMT       0    0    0    0    0    0    0    1    0    0
GTTCTTAGGACGTTTGGGTGG     VLRTFGW       0    0    0    0    1    0    0    0    0    0
GTTCTTAGGACGTTTGGGTGT     VLRTFGC       0    0    0    0    1    0    0    0    0    0
GTTCTTAGGACTAATCTTCAT     VLRTNLH       0    0    0    0    0    0    0    1    0    0
GTTCTTAGGACTTCTATTAGG     VLRTSIR       0    0    0    0    0    0    0    1    0    0
GTTCTTAGGAGTAATCGGGTT     VLRSNRV       0    0    0    0    0    0    0    0    0    1
GTTCTTAGGATGACTCCGCAG     VLRMTPQ       0    0    0    0    0    1    0    0    0    0
GTTCTTAGGATGCCTCTTCCG     VLRMPLP       0    0    0    0    0    0    1    0    0    0
GTTCTTAGGATGCCTCTTCCT     VLRMPLP       0    0    0    0    0    0    1    0    0    0
GTTCTTAGGATTACGCATCGG     VLRITHR       0    0    0    0    0    0    0    0    0    1
GTTCTTAGGCATAGTATTAAG     VLRHSIK       0    0    0    0    0    0    1    0    0    0
GTTCTTAGGCCGCCGGGGATT     VLRPPGI       0    0    0    0    0    0    1    0    0    0
GTTCTTAGGCGGATTATTATT     VLRRIII       0    0    0    0    0    0    0    0    0    1
GTTCTTAGGCTGAGTAATCGT     VLRLSNR       0    0    0    0    0    0    0    0    1    0
GTTCTTAGGCTGATGGTGTAG     VLRLMVQ       0    0    0    0    0    0    1    0    0    0
GTTCTTAGGGATAAGGCGTTT     VLRDKAF       0    0    0    0    0    0    0    0    0    1
GTTCTTAGGGATTCGCATGTG     VLRDSHV       0    0    0    0    0    0    0    1    0    0
GTTCTTAGGGATTGTACTACT     VLRDCTT       0    0    0    0    0    1    0    0    0    0
GTTCTTAGGGCTAAGCATTAG     VLRAKHQ       0    0    0    0    0    0    0    1    0    0
GTTCTTAGGGGGATTTGTATT     VLRGICI       0    0    0    0    0    0    0    0    0    1
GTTCTTAGGGGTAGTAATGCT     VLRGSNA       0    0    0    0    0    0    1    0    0    0
GTTCTTAGGGTTTGTACTACT     VLRVCTT       0    0    0    0    0    0    1    0    0    0
GTTCTTAGGTATTCGATGCTG     VLRYSML       0    0    0    0    0    0    0    1    0    0
GTTCTTAGGTATTTGACTCCT     VLRYLTP       0    0    0    0    0    0    0    0    1    0
GTTCTTAGGTCGGATAGTTCG     VLRSDSS       0    0    0    0    0    0    0    1    0    0
GTTCTTAGGTCTACTGTTGTT     VLRSTVV       0    0    0    0    0    0    1    0    0    0
GTTCTTAGGTCTCCTCCTCCT     VLRSPPP       0    0    0    0    0    0    0    0    0    1
GTTCTTAGGTGGCCTAAGAAG     VLRWPKK       0    0    0    0    0    0    0    1    0    0
GTTCTTAGTAATGAGAGTGGG     VLSNESG       0    0    0    0    0    0    1    0    0    0
GTTCTTAGTAATTATACTATG     VLSNYTM       0    0    0    0    0    0    0    0    0    3
GTTCTTAGTACGCGGCTGTAG     VLSTRLQ       0    0    0    0    0    1    0    0    0    0
GTTCTTAGTACGCGGTCGTCT     VLSTRSS       0    0    0    0    0    0    1    0    0    0
GTTCTTAGTACTGAGTATGTA     VLSTEYV       0    0    0    0    0    1    0    0    0    0
GTTCTTAGTACTGAGTATGTT     VLSTEYV       0    0    0    0    0    1    0    0    0    0
GTTCTTAGTAGTCTTCGTTCG     VLSSLRS       0    0    0    0    0    0    1    0    0    0
GTTCTTAGTATGGGGCCGTCT     VLSMGPS       0    0    0    0    0    0    0    1    0    0
GTTCTTAGTCAGGCGTCTAAT     VLSQASN       0    0    0    0    0    0    1    0    0    0
GTTCTTAGTCATGAGGGTCGG     VLSHEGR       0    0    0    0    0    0    0    0    1    0
GTTCTTAGTCATGGTCATGCA     VLSHGHA       0    0    0    0    0    1    0    0    0    0
GTTCTTAGTCATGGTCATGCT     VLSHGHA       0    0    0    0    0    1    0    0    0    0
GTTCTTAGTCCGAGTTATAGT     VLSPSYS       0    0    0    0    0    0    1    0    0    0
GTTCTTAGTCCGCCTACTAGG     VLSPPTR       0    0    0    0    0    0    1    0    0    0
GTTCTTAGTCGTATTCAGCTA     VLSRIQL       0    0    0    0    0    0    0    0    0    1
GTTCTTAGTCGTATTCAGCTT     VLSRIQL       0    0    0    0    0    0    0    0    0    1
GTTCTTAGTCGTCTGATGTGG     VLSRLMW       0    0    0    0    0    0    0    0    0    1
GTTCTTAGTCTGAATTCTCGT     VLSLNSR       0    0    0    0    0    0    1    0    0    0
GTTCTTAGTCTTGTGAAGGAT     VLSLVKD       0    0    0    0    0    0    0    0    0    1
GTTCTTAGTCTTTGGACTCGG     VLSLWTR       0    0    0    0    1    0    0    0    0    0
GTTCTTAGTGAGACGCATTCG     VLSETHS       0    0    0    0    0    0    0    1    0    0
GTTCTTAGTGATCCTCGTAAG     VLSDPRK       0    0    0    0    0    1    0    0    0    0
GTTCTTAGTGGGCATAATACT     VLSGHNT       0    0    0    0    0    0    0    0    0    1
GTTCTTAGTGGTTGTATTGAG     VLSGCIE       0    0    0    0    0    0    0    1    0    0
GTTCTTAGTGTGGGGTAGGTG     VLSVGQV       0    0    0    0    0    0    0    0    0    1
GTTCTTAGTTAGTTTTAGACG     VLSQFQT       0    0    0    0    0    0    1    0    0    0
GTTCTTAGTTATAGTTGGCTG     VLSYSWL       0    0    0    1    0    0    0    0    0    0
GTTCTTAGTTCGCAGTCTCGT     VLSSQSR       0    0    0    0    0    0    1    0    0    0
GTTCTTAGTTCTGTGGAGACT     VLSSVET       0    0    0    0    0    0    0    1    0    0
GTTCTTAGTTGGGCACAAACA     VLSWAQT       0    0    0    0    0    0    0    0    0    1
GTTCTTAGTTGGGCTCATAGT     VLSWAHS       0    0    0    0    0    0    1    0    0    0
GTTCTTAGTTGGGCTGCTAGT     VLSWAAS       0    0    0    0    0    0    1    0    0    0
GTTCTTAGTTGTCCGGTTAAG     VLSCPVK       0    0    0    0    0    0    0    0    0    1
GTTCTTAGTTTGTAGACTCTT     VLSLQTL       0    0    1    0    0    0    0    0    0    0
GTTCTTAGTTTTAAGCCTCTT     VLSFKPL       0    0    1    0    0    0    0    0    0    0
GTTCTTAGTTTTCCGGGTTCT     VLSFPGS       0    0    0    0    0    0    1    0    0    0
GTTCTTAGTTTTCGTGATTAT     VLSFRDY       0    0    0    1    0    0    0    0    0    0
GTTCTTATGAAGTTGTTTCCT     VLMKLFP       0    0    1    0    0    0    0    0    0    0
GTTCTTATGACGAATGTTGCT     VLMTNVA       0    0    0    0    0    1    0    0    0    0
GTTCTTATGACGATGACTCAG     VLMTMTQ       0    0    0    0    0    0    0    0    0    1
GTTCTTATGACGCATAAGGGT     VLMTHKG       0    0    0    0    0    0    1    0    0    0
GTTCTTATGATGCCTGTGCGT     VLMMPVR       0    0    0    0    0    1    0    0    0    0
GTTCTTATGCAGGGTGAGTGG     VLMQGEW       0    0    0    0    0    0    0    1    0    0
GTTCTTATGCCGCGTAAGTTT     VLMPRKF       0    0    0    0    0    0    0    0    0    1
GTTCTTATGCCGTATTATCTT     VLMPYYL       0    0    0    0    0    0    0    1    0    0
GTTCTTATGCGGACTAATGCT     VLMRTNA       0    0    0    1    0    0    0    0    0    0
GTTCTTATGCGTCAGTGGAGG     VLMRQWR       0    0    0    0    1    0    0    0    0    0
GTTCTTATGCTTAGTATAAAA     VLMLSIK       0    0    0    0    0    1    0    0    0    0
GTTCTTATGCTTAGTATTATT     VLMLSII       0    0    0    0    0    1    0    0    0    0
GTTCTTATGGAGCCGAGGTAG     VLMEPRQ       0    0    0    0    0    0    1    0    0    0
GTTCTTATGGGTCCTCTGCTG     VLMGPLL       0    0    0    0    0    0    0    0    0    1
GTTCTTATGTCGATGCGTAAT     VLMSMRN       0    0    0    0    0    0    0    0    0    1
GTTCTTATGTCTCAGAGTTGG     VLMSQSW       0    0    0    0    0    0    0    0    0    1
GTTCTTATGTCTCAGCTTCTG     VLMSQLL       0    0    0    0    0    0    1    0    0    0
GTTCTTATGTGTCAGCCTACT     VLMCQPT       0    0    0    0    0    0    1    0    0    0
GTTCTTATGTTGCTGCCTTAG     VLMLLPQ       0    0    0    0    0    0    0    1    0    0
GTTCTTATTAAGCAGAGTAGT     VLIKQSS       0    0    0    0    0    0    1    0    0    0
GTTCTTATTAATTGGCGTGTT     VLINWRV       0    0    0    0    0    0    1    0    0    0
GTTCTTATTAGTCCGTATGGG     VLISPYG       0    0    0    0    0    0    0    0    0    1
GTTCTTATTAGTCCGTATGGT     VLISPYG       0    0    0    0    0    0    0    0    0    1
GTTCTTATTATGCGTATTAGT     VLIMRIS       0    0    0    0    0    1    0    0    0    0
GTTCTTATTATGCTGCCTAGT     VLIMLPS       0    0    0    0    0    0    1    0    0    0
GTTCTTATTCATAAGCCGTAT     VLIHKPY       0    0    0    0    0    0    0    1    0    0
GTTCTTATTCATAAGCCTCCG     VLIHKPP       0    0    0    0    0    0    0    0    0    1
GTTCTTATTCATAAGCCTCCT     VLIHKPP       0    0    0    0    0    0    0    0    0    1
GTTCTTATTCATAGGATTAAT     VLIHRIN       0    0    0    0    0    0    1    0    0    0
GTTCTTATTCCGAAGACTAGA     VLIPKTR       0    0    0    0    0    1    0    0    0    0
GTTCTTATTCCGAAGACTAGT     VLIPKTS       0    0    0    0    0    1    0    0    0    0
GTTCTTATTCCGAATAAGTTT     VLIPNKF       0    0    0    0    0    0    0    0    0    1
GTTCTTATTCCGCCTTGGTCT     VLIPPWS       0    0    0    0    0    3    0    0    0    0
GTTCTTATTCCTATGCCTGAT     VLIPMPD       0    0    0    0    0    0    3    0    0    0
GTTCTTATTCGGTGGCATCTT     VLIRWHL       0    0    0    0    0    0    0    0    0    1
GTTCTTATTCGTGGGGCGCAT     VLIRGAH       0    0    0    0    0    0    0    0    1    0
GTTCTTATTCTTAAGCCTCCG     VLILKPP       0    0    0    1    0    0    0    0    0    0
GTTCTTATTCTTACGCCGCCG     VLILTPP       0    0    0    0    0    0    0    0    1    0
GTTCTTATTGAGCATCGTAAG     VLIEHRK       0    0    0    0    0    1    0    0    0    1
GTTCTTATTGATACGCTTCAT     VLIDTLH       0    0    0    0    0    0    0    0    1    0
GTTCTTATTGATTTGCATCAT     VLIDLHH       0    0    0    0    0    0    0    0    1    0
GTTCTTATTGCGGGGACTCCT     VLIAGTP       0    0    0    1    0    0    0    0    0    0
GTTCTTATTGCTAAGTGGCCT     VLIAKWP       0    0    0    0    0    1    0    0    0    0
GTTCTTATTGCTACGTTTCCT     VLIATFP       0    0    0    0    0    0    1    0    0    0
GTTCTTATTGCTCCTGGGGAG     VLIAPGE       0    0    0    0    0    0    0    0    1    0
GTTCTTATTGGGAAGTCGATG     VLIGKSM       0    0    0    0    0    0    0    0    0    1
GTTCTTATTGGGCCTCAGTTG     VLIGPQL       0    0    0    0    0    0    0    3    0    0
GTTCTTATTGGTGCGATTGTG     VLIGAIV       0    0    0    0    0    0    0    1    0    0
GTTCTTATTGTGACGGAGAAG     VLIVTEK       0    0    0    0    0    0    0    0    0    1
GTTCTTATTTATAATCAGCAG     VLIYNQQ       0    0    0    0    0    0    0    0    0    1
GTTCTTATTTATGGGAATGCG     VLIYGNA       0    0    0    0    0    0    0    1    0    0
GTTCTTATTTATGGTACGACT     VLIYGTT       0    0    0    0    0    0    1    0    0    0
GTTCTTATTTCGGTGGGTTCT     VLISVGS       0    0    1    0    0    0    0    0    0    0
GTTCTTATTTCTAATACGCTT     VLISNTL       0    0    0    0    0    0    1    0    0    0
GTTCTTATTTCTGATTCTACT     VLISDST       0    0    0    0    0    0    1    0    0    0
GTTCTTATTTGTATGAATCCG     VLICMNP       0    0    0    0    0    0    0    1    0    0
GTTCTTATTTTGACTCATGTG     VLILTHV       0    0    0    0    0    0    0    0    0    1
GTTCTTCAGAATGCTTCTGCT     VLQNASA       0    0    1    0    0    0    0    0    0    0
GTTCTTCAGAATTCGGTTAAT     VLQNSVN       0    0    0    0    0    0    0    1    0    0
GTTCTTCAGACGCGTAATGAT     VLQTRND       0    0    0    0    0    0    1    0    0    0
GTTCTTCAGACGCTGCAGCCG     VLQTLQP       0    0    0    0    0    1    0    0    0    0
GTTCTTCAGACGTGGCCTCAT     VLQTWPH       0    0    0    0    0    0    0    0    0    1
GTTCTTCAGACTACGGGGTTG     VLQTTGL       0    0    0    0    0    3    0    0    0    0
GTTCTTCAGACTAGTGTTTGA     VLQTSV*       0    0    0    0    0    1    0    0    0    0
GTTCTTCAGAGGCAGATGCTG     VLQRQML       0    0    0    0    0    0    0    1    0    0
GTTCTTCAGAGGGGGCAGTGG     VLQRGQW       0    0    0    0    1    0    1    0    0    1
GTTCTTCAGATGCGTGAGACG     VLQMRET       0    0    0    0    3    0    0    0    0    0
GTTCTTCAGCATGTTCGGCAG     VLQHVRQ       0    0    0    0    0    0    0    0    1    0
GTTCTTCAGCCGAGGCAGCAT     VLQPRQH       0    0    0    0    0    0    3    0    0    0
GTTCTTCAGCCGCATAATAGT     VLQPHNS       0    0    0    0    0    0    3    0    0    0
GTTCTTCAGCCTATTCCTTCG     VLQPIPS       0    0    0    0    0    1    0    1    0    0
GTTCTTCAGGAGCCTCATGGT     VLQEPHG       0    0    0    0    0    0    0    0    1    0
GTTCTTCAGGAGTATAATCAG     VLQEYNQ       0    0    0    0    0    0    0    0    0    4
GTTCTTCAGGATCTGCTTGGG     VLQDLLG       0    0    0    0    0    0    0    0    1    0
GTTCTTCAGGATGCGACGACG     VLQDATT       0    0    0    0    0    0    1    0    0    0
GTTCTTCAGGGTTATGATGAT     VLQGYDD       0    0    0    0    0    0    1    0    0    0
GTTCTTCAGTCGCGGAATACG     VLQSRNT       0    0    0    0    0    0    0    0    0    1
GTTCTTCAGTCGGGAACGGAA     VLQSGTE       0    0    0    0    0    0    0    0    0    1
GTTCTTCAGTCGGGTACGGAT     VLQSGTD       0    0    0    0    0    0    0    0    0    1
GTTCTTCAGTCGGTGGGTCCG     VLQSVGP       0    0    0    0    0    0    1    1    0    0
GTTCTTCAGTCTTATTCTGAG     VLQSYSE       0    0    0    0    0    0    0    1    0    0
GTTCTTCAGTGGAAGCATGTG     VLQWKHV       0    0    0    0    0    0    0    1    0    0
GTTCTTCAGTGGCCTATGCCT     VLQWPMP       0    0    0    1    0    0    0    0    0    0
GTTCTTCAGTGGGGGCAGTGG     VLQWGQW       0    0    0    0    0    0    0    1    0    0
GTTCTTCAGTTTGCTTATGAT     VLQFAYD       0    0    0    0    0    0    1    0    0    0
GTTCTTCATACGTGGCCGTTG     VLHTWPL       0    0    0    0    0    1    0    0    0    0
GTTCTTCATACTTTTGATGGT     VLHTFDG       0    0    0    0    0    0    0    0    0    1
GTTCTTCATAGTTTTGCTGGG     VLHSFAG       0    0    0    0    0    0    0    0    0    1
GTTCTTCATATGGGTACGTAT     VLHMGTY       0    0    0    0    0    0    1    0    0    0
GTTCTTCATATTCGTTTGTCG     VLHIRLS       0    0    0    0    0    0    0    0    0    1
GTTCTTCATCATAGTCGTGCG     VLHHSRA       0    0    1    4    0    1    0    0    0    0
GTTCTTCATCCGATGTTGATT     VLHPMLI       0    0    1    0    0    0    0    0    0    0
GTTCTTCATCCGTCTGCGCGA     VLHPSAR       0    0    0    0    0    0    0    0    0    1
GTTCTTCATCCGTCTGCGCGT     VLHPSAR       0    0    0    0    0    0    1    0    0    1
GTTCTTCATCGTACGTTGAGG     VLHRTLR       0    0    0    0    0    0    0    0    0    1
GTTCTTCATCGTCCTTCGAGT     VLHRPSS       0    0    0    0    0    1    0    0    0    0
GTTCTTCATCTGCGACCGAGA     VLHLRPR       0    0    0    0    0    0    0    0    0    1
GTTCTTCATCTGCGTCCGAGT     VLHLRPS       0    0    0    0    0    0    3    0    0    0
GTTCTTCATCTGTCGGTGTGG     VLHLSVW       0    0    0    0    0    0    0    0    0    1
GTTCTTCATCTGTCGGTGTGT     VLHLSVC       0    0    0    0    0    0    0    0    0    1
GTTCTTCATCTTAGTCGTGCG     VLHLSRA       0    0    1    0    0    0    0    0    0    0
GTTCTTCATCTTTGGATTCCT     VLHLWIP       0    0    1    0    0    0    0    0    0    0
GTTCTTCATGAGTGTCTGACG     VLHECLT       0    0    0    0    0    0    0    0    0    1
GTTCTTCATGGGGCTAGTTCT     VLHGASS       0    0    0    0    0    0    1    0    0    0
GTTCTTCATGGTACTATTGAT     VLHGTID       0    0    0    0    0    0    3    0    0    0
GTTCTTCATGGTTATCAGCCT     VLHGYQP       0    0    0    0    0    0    0    1    0    0
GTTCTTCATTAACCAACACAG     VLH*PTQ       0    0    0    0    0    0    0    0    0    1
GTTCTTCATTAGAATAATAAT     VLHQNNN       0    0    0    0    0    0    0    1    0    0
GTTCTTCATTAGGTTCATACT     VLHQVHT       0    0    0    0    0    0    0    0    0    1
GTTCTTCATTATCCTACTCTG     VLHYPTL       0    0    0    0    0    0    0    0    0    1
GTTCTTCATTATGATGATTAT     VLHYDDY       0    0    0    0    0    1    0    0    0    0
GTTCTTCATTCGAATCATACG     VLHSNHT       0    0    0    0    0    1    0    0    3    0
GTTCTTCATTCTATTATGACT     VLHSIMT       0    0    0    0    0    1    0    0    0    0
GTTCTTCATTCTCTTCGTCCG     VLHSLRP       0    0    0    0    0    0    1    0    0    0
GTTCTTCATTCTGCTCTTGGT     VLHSALG       0    0    0    0    0    0    0    3    0    0
GTTCTTCATTGTTGGGTTCTT     VLHCWVL       0    0    0    0    0    0    0    1    0    0
GTTCTTCATTTGATGTTGAGT     VLHLMLS       0    0    0    0    0    0    1    0    0    0
GTTCTTCATTTGCCTAATAAT     VLHLPNN       0    0    0    0    0    1    0    0    0    0
GTTCTTCATTTGGATAGTTTT     VLHLDSF       0    0    0    0    0    0    0    0    0    1
GTTCTTCATTTTGTTATTTAG     VLHFVIQ       0    0    0    0    0    0    0    0    1    0
GTTCTTCCGAAGGCTTGGAAT     VLPKAWN       0    0    0    0    1    0    0    0    0    0
GTTCTTCCGAAGGTTGCGCCG     VLPKVAP       0    0    0    3    0    0    0    0    0    0
GTTCTTCCGAATAATGCTACT     VLPNNAT       0    0    0    0    0    0    1    1    0    0
GTTCTTCCGAATATTAAGTGG     VLPNIKW       0    0    0    0    0    3    0    0    0    0
GTTCTTCCGAATATTAAGTGT     VLPNIKC       0    0    0    0    0    1    0    0    0    0
GTTCTTCCGAATGTGAGTTGG     VLPNVSW       0    0    0    0    0    0    1    0    0    0
GTTCTTCCGACGATTGATGGG     VLPTIDG       0    0    0    0    0    0    0    0    0    1
GTTCTTCCGACGGCGCGTTCA     VLPTARS       0    0    0    0    0    3    0    0    0    0
GTTCTTCCGACGGCGCGTTCT     VLPTARS       0    0    0    0    0    3    0    0    0    0
GTTCTTCCGACGTATCCTGAT     VLPTYPD       0    0    0    0    0    0    0    0    1    0
GTTCTTCCGACTATGAAGATG     VLPTMKM       0    0    0    1    0    0    0    0    0    0
GTTCTTCCGAGTATTTTTGTT     VLPSIFV       0    0    0    0    0    0    0    0    0    1
GTTCTTCCGATGACTTAGCTG     VLPMTQL       0    0    0    0    0    0    1    0    0    0
GTTCTTCCGCAGATGAAAAAG     VLPQMKK       0    0    0    1    0    0    0    0    0    0
GTTCTTCCGCCTACGAGTACT     VLPPTST       0    0    0    0    0    0    0    0    0    1
GTTCTTCCGCCTGATGGTGTG     VLPPDGV       0    0    0    0    0    0    1    0    0    0
GTTCTTCCGCCTTATGTTCAG     VLPPYVQ       0    0    0    0    0    0    1    0    0    0
GTTCTTCCGCCTTCGAGTACT     VLPPSST       0    0    0    0    0    0    0    0    0    1
GTTCTTCCGCCTTTTGTTCCT     VLPPFVP       0    0    0    0    0    1    0    0    0    0
GTTCTTCCGCTGACGAAAGCG     VLPLTKA       0    0    0    0    0    0    1    0    0    0
GTTCTTCCGCTGACGAATGCG     VLPLTNA       0    0    0    0    0    0    1    0    0    0
GTTCTTCCGGAGACTGCTACG     VLPETAT       0    0    0    0    0    1    0    0    0    0
GTTCTTCCGGATCGTGATGCG     VLPDRDA       0    0    1    0    0    0    0    0    0    0
GTTCTTCCGGATTCGGCGATT     VLPDSAI       0    0    0    0    0    0    0    0    0    1
GTTCTTCCGGGGAAGGCTTAG     VLPGKAQ       0    0    0    0    0    1    0    0    0    0
GTTCTTCCGGGGCGTGTGACT     VLPGRVT       0    0    0    0    0    0    0    1    0    0
GTTCTTCCGGTGCCTACTTAT     VLPVPTY       0    0    0    0    0    0    0    1    0    0
GTTCTTCCGGTGTATGAGGAG     VLPVYEE       0    0    0    0    0    0    0    1    0    0
GTTCTTCCGGTTAATTTGAAA     VLPVNLK       0    0    0    0    1    0    0    0    0    0
GTTCTTCCGGTTAATTTGAAT     VLPVNLN       0    0    0    0    3    0    0    1    0    0
GTTCTTCCGTAGAGTACGCGG     VLPQSTR       0    0    0    0    0    0    1    0    0    0
GTTCTTCCGTAGGAGATTGTG     VLPQEIV       0    0    1    0    0    0    0    0    0    0
GTTCTTCCGTATAAGCCTGGG     VLPYKPG       0    0    0    0    0    0    1    0    0    0
GTTCTTCCGTCGATGACGCTG     VLPSMTL       0    0    0    0    0    3    0    0    0    0
GTTCTTCCGTCGGTTTATTTG     VLPSVYL       0    0    0    0    0    0    0    0    0    1
GTTCTTCCGTCTATGACTTTT     VLPSMTF       0    0    0    0    0    0    0    0    0    1
GTTCTTCCGTGGCTTGGTATA     VLPWLGI       0    0    0    0    1    0    0    0    0    0
GTTCTTCCGTGGCTTGGTATT     VLPWLGI       0    0    0    0    1    1    0    0    0    0
GTTCTTCCGTTTCAGATGCGT     VLPFQMR       0    0    0    1    0    0    0    0    0    0
GTTCTTCCGTTTGAGTATCGG     VLPFEYR       0    0    0    1    0    0    0    0    0    0
GTTCTTCCGTTTGAGTATCGT     VLPFEYR       0    0    0    1    0    0    0    0    0    0
GTTCTTCCTAATCATGCTTTT     VLPNHAF       0    0    0    0    0    0    0    0    0    1
GTTCTTCCTAATCCTAATGCT     VLPNPNA       0    0    0    0    0    0    0    0    0    3
GTTCTTCCTAATGGGCGGTTG     VLPNGRL       0    0    0    0    0    1    0    0    0    0
GTTCTTCCTAATTTTAGGCTG     VLPNFRL       0    0    0    0    0    3    0    0    0    0
GTTCTTCCTACGATGGTTAAT     VLPTMVN       0    0    0    0    0    1    0    0    0    0
GTTCTTCCTACGATTGGGTTT     VLPTIGF       0    0    0    0    0    0    1    0    0    0
GTTCTTCCTATGACGTGTACG     VLPMTCT       0    0    0    0    0    0    1    0    0    0
GTTCTTCCTATGTATAATACG     VLPMYNT       0    0    0    0    0    0    1    0    0    0
GTTCTTCCTCATCCGTGGATG     VLPHPWM       0    0    0    0    0    0    3    0    0    0
GTTCTTCCTCATGTGATTCGA     VLPHVIR       0    0    0    0    0    0    1    0    0    0
GTTCTTCCTCATGTGATTCGT     VLPHVIR       0    0    0    0    0    0    1    0    0    0
GTTCTTCCTCCGTATCGTACT     VLPPYRT       0    0    0    0    0    0    1    0    0    0
GTTCTTCCTCGGGTGATGCCT     VLPRVMP       0    0    0    0    0    0    0    0    0    1
GTTCTTCCTCGTTCGACTATG     VLPRSTM       0    0    0    0    0    0    0    0    1    0
GTTCTTCCTCGTTCGCATGAT     VLPRSHD       0    0    0    0    0    0    1    0    0    0
GTTCTTCCTCTGCCGGCTGTG     VLPLPAV       0    0    1    0    0    0    0    0    0    0
GTTCTTCCTGAGAAGACGAAA     VLPEKTK       0    0    0    0    1    0    0    0    0    1
GTTCTTCCTGAGAAGACGAAT     VLPEKTN       0    0    0    0    1    0    0    0    0    3
GTTCTTCCTGAGAAGACTAAT     VLPEKTN       0    0    0    0    0    0    0    0    0    1
GTTCTTCCTGAGCATGCGCAG     VLPEHAQ       0    0    0    0    0    1    0    0    0    0
GTTCTTCCTGCGCAGAAGTAA     VLPAQK*       0    0    0    1    0    0    0    0    0    0
GTTCTTCCTGCGCAGAAGTAT     VLPAQKY       0    0    0    1    0    0    0    0    0    0
GTTCTTCCTGCGTATCTGTCG     VLPAYLS       0    0    0    0    0    0    0    1    0    1
GTTCTTCCTGGTAAGAATACA     VLPGKNT       0    0    0    0    0    0    0    1    0    0
GTTCTTCCTGGTAAGAATACT     VLPGKNT       0    0    0    0    0    0    0    1    0    0
GTTCTTCCTGGTTCGGTTTCT     VLPGSVS       0    0    0    0    0    1    0    0    0    0
GTTCTTCCTGTGCTTATGACT     VLPVLMT       0    0    1    0    0    0    0    0    0    1
GTTCTTCCTGTGTATAAGTTT     VLPVYKF       0    0    0    0    0    0    1    0    0    0
GTTCTTCCTGTGTATAATGAG     VLPVYNE       0    0    0    0    0    0    1    0    0    0
GTTCTTCCTGTGTCTCAGAAA     VLPVSQK       0    0    0    0    0    0    0    0    1    0
GTTCTTCCTGTGTCTCAGTTT     VLPVSQF       0    0    0    0    0    0    0    0    1    0
GTTCTTCCTTAGAGGTCGTGA     VLPQRS*       0    0    0    0    1    0    0    0    0    0
GTTCTTCCTTAGAGGTCGTGT     VLPQRSC       0    0    0    0    1    0    0    0    0    0
GTTCTTCCTTATAAGAGGTTG     VLPYKRL       0    0    0    0    0    0    0    0    0    1
GTTCTTCCTTATAGTATTGAG     VLPYSIE       0    0    0    0    0    0    0    0    0    3
GTTCTTCCTTATTATCGTAAT     VLPYYRN       0    0    0    0    0    0    0    0    1    0
GTTCTTCCTTCGAAGCATGAT     VLPSKHD       0    0    0    0    0    3    0    0    0    0
GTTCTTCCTTCGCTTACGCAG     VLPSLTQ       0    0    0    0    0    0    0    0    0    1
GTTCTTCCTTCTAAGATTCCT     VLPSKIP       0    0    0    0    0    1    0    0    0    0
GTTCTTCCTTCTATTTCTCCG     VLPSISP       0    0    0    0    0    0    0    1    0    0
GTTCTTCCTTTGGAGCATAAT     VLPLEHN       0    0    0    0    0    0    0    0    0    1
GTTCTTCGGAAGTTTGTGGAG     VLRKFVE       0    0    0    0    0    0    0    1    0    0
GTTCTTCGGAATATGTTGAGG     VLRNMLR       0    0    0    0    0    0    0    1    0    0
GTTCTTCGGACGCCTGCTATG     VLRTPAM       0    0    0    0    0    0    3    0    0    0
GTTCTTCGGAGTCAGACGTAT     VLRSQTY       0    0    0    0    0    0    0    1    0    0
GTTCTTCGGATGGGGCAGTAT     VLRMGQY       0    0    0    0    0    1    0    0    0    0
GTTCTTCGGATGTCTAGTTCG     VLRMSSS       0    0    0    0    0    0    0    1    0    0
GTTCTTCGGATTAATTCGCAG     VLRINSQ       0    0    0    0    0    1    0    0    0    0
GTTCTTCGGATTCCGACGTAG     VLRIPTQ       0    0    0    0    0    0    3    0    0    0
GTTCTTCGGCAGCGTTTGCCT     VLRQRLP       0    0    1    0    0    0    0    0    0    0
GTTCTTCGGCATGATAAGGCT     VLRHDKA       0    0    0    3    0    0    0    0    0    0
GTTCTTCGGCCTTTTACGAGT     VLRPFTS       0    0    0    0    0    0    3    0    0    0
GTTCTTCGGCGTGCGAATATG     VLRRANM       0    0    0    0    0    1    0    0    0    0
GTTCTTCGGGATATGTCGCGG     VLRDMSR       0    0    0    0    0    0    1    0    0    0
GTTCTTCGGGGTCAGATGTTG     VLRGQML       0    0    0    0    0    0    1    0    0    0
GTTCTTCGGGGTGTGTCGCGG     VLRGVSR       0    0    0    0    0    0    0    0    1    0
GTTCTTCGGGTTCATGAGTTT     VLRVHEF       0    0    0    0    0    0    1    0    0    0
GTTCTTCGGTCTTTGGCGATG     VLRSLAM       0    0    0    0    0    0    0    0    1    0
GTTCTTCGGTGTCCTCGGAGT     VLRCPRS       0    0    1    0    0    0    0    0    0    0
GTTCTTCGGTTGTTTGTGGAG     VLRLFVE       0    0    0    0    0    0    0    0    0    1
GTTCTTCGGTTTCGTACTATT     VLRFRTI       0    0    0    0    0    0    0    0    0    1
GTTCTTCGGTTTGAGGATCCA     VLRFEDP       0    0    0    0    0    0    0    1    0    0
GTTCTTCGGTTTGAGGATCCT     VLRFEDP       0    0    0    0    0    0    0    1    0    0
GTTCTTCGTAAGAATACGGTG     VLRKNTV       0    0    0    0    0    0    1    0    0    0
GTTCTTCGTACGGAGCGTGGT     VLRTERG       0    0    0    0    0    0    1    0    0    0
GTTCTTCGTACGGCTCCTCAG     VLRTAPQ       0    0    0    0    0    0    0    0    1    0
GTTCTTCGTACGTCGACGTAT     VLRTSTY       0    0    0    0    0    1    0    0    0    0
GTTCTTCGTACTGTTGCGCAT     VLRTVAH       0    0    0    0    0    0    0    3    0    0
GTTCTTCGTATTGATAATTTT     VLRIDNF       0    0    0    0    0    0    0    1    0    0
GTTCTTCGTATTTCTCTTACT     VLRISLT       0    0    0    0    0    0    1    0    0    0
GTTCTTCGTCAGAATAATCTT     VLRQNNL       0    0    0    0    0    0    0    1    0    0
GTTCTTCGTCAGCATTTTATG     VLRQHFM       0    0    0    0    0    0    0    0    0    1
GTTCTTCGTCAGCCTGCTGAT     VLRQPAD       0    0    0    0    0    0    1    0    0    0
GTTCTTCGTCAGCTGGGTCCT     VLRQLGP       0    0    0    0    0    0    1    0    0    0
GTTCTTCGTCATGCGCCTGAG     VLRHAPE       0    0    0    0    0    0    0    1    0    0
GTTCTTCGTCCGCTTTTTTAT     VLRPLFY       0    0    0    0    0    0    1    0    0    0
GTTCTTCGTCCGTGGAGTCCA     VLRPWSP       0    0    0    0    0    0    0    0    0    1
GTTCTTCGTCCGTGGAGTCCT     VLRPWSP       0    0    0    0    0    0    0    0    0    1
GTTCTTCGTCTGGTTCCTCCT     VLRLVPP       0    0    0    0    0    0    0    0    0    1
GTTCTTCGTGAGGTTAATACT     VLREVNT       0    0    0    0    0    0    0    1    0    0
GTTCTTCGTGATGAGAATCGT     VLRDENR       0    0    0    1    0    0    0    1    0    0
GTTCTTCGTGATTGGCATGGG     VLRDWHG       0    0    1    0    0    0    0    0    0    0
GTTCTTCGTGATTGGCATGGT     VLRDWHG       0    0    1    0    0    0    0    0    0    0
GTTCTTCGTGCGAGGTTTCCG     VLRARFP       0    0    1    0    0    0    0    0    0    0
GTTCTTCGTGGTACTGCGTTG     VLRGTAL       0    0    0    0    0    1    1    0    0    0
GTTCTTCGTGTTATTACTCAT     VLRVITH       0    0    0    0    0    1    0    0    0    0
GTTCTTCGTTATCTTACTAGT     VLRYLTS       0    0    0    0    0    0    0    0    0    1
GTTCTTCGTTATTCGCATCCT     VLRYSHP       0    0    0    0    0    0    1    0    0    0
GTTCTTCGTTCGACGGAGTAG     VLRSTEQ       0    0    0    1    3    0    0    0    0    0
GTTCTTCGTTCGCCTATGCCT     VLRSPMP       0    0    0    0    0    3    0    0    0    0
GTTCTTCGTTCTAATAATATA     VLRSNNI       0    0    0    0    1    0    0    0    0    0
GTTCTTCGTTCTAATAATATT     VLRSNNI       0    0    0    0    1    0    0    0    0    0
GTTCTTCGTTGGTATACTCAT     VLRWYTH       0    0    0    0    0    0    0    1    0    0
GTTCTTCTGAATGCGTCTTGT     VLLNASC       0    0    0    0    0    1    0    1    0    0
GTTCTTCTGAATTCGCGGGCA     VLLNSRA       0    0    0    0    0    1    0    0    0    0
GTTCTTCTGAATTCGCGGGCT     VLLNSRA       0    0    0    0    0    1    0    0    0    0
GTTCTTCTGACGATGTCTCCT     VLLTMSP       0    0    1    0    0    0    0    0    0    0
GTTCTTCTGACGGTGAATACT     VLLTVNT       0    0    0    0    0    0    1    1    0    1
GTTCTTCTGACTAGTGTTTGT     VLLTSVC       0    0    0    0    0    1    0    0    0    0
GTTCTTCTGAGTAGGTCGCTG     VLLSRSL       0    0    0    1    0    0    0    0    0    1
GTTCTTCTGAGTTTTGATAAT     VLLSFDN       0    0    0    0    0    1    0    0    0    0
GTTCTTCTGCAGCGGCTTAGG     VLLQRLR       0    0    0    0    0    0    1    0    0    0
GTTCTTCTGCAGTCGAGTTTG     VLLQSSL       0    0    0    0    0    0    0    0    0    1
GTTCTTCTGCATGAGAAGGCA     VLLHEKA       0    0    0    0    0    0    0    0    1    0
GTTCTTCTGCATGAGAAGGCT     VLLHEKA       0    0    0    0    0    0    0    0    1    1
GTTCTTCTGCATTTTGGTAAT     VLLHFGN       0    0    0    0    0    1    0    0    0    0
GTTCTTCTGCCGGCGAGTAGT     VLLPASS       0    0    0    0    0    0    1    0    0    0
GTTCTTCTGCCTATTTCGCAG     VLLPISQ       0    0    0    0    0    0    3    0    0    0
GTTCTTCTGCCTGCGACTAGG     VLLPATR       0    0    0    0    0    0    0    1    0    0
GTTCTTCTGCGGTAGATTGAT     VLLRQID       0    0    0    0    0    0    0    1    0    0
GTTCTTCTGCTGCCTCCTAAT     VLLLPPN       0    0    0    0    0    0    0    0    0    1
GTTCTTCTGCTTACGGGTCCT     VLLLTGP       0    0    0    0    0    0    0    0    0    1
GTTCTTCTGCTTGAGAAGGCT     VLLLEKA       0    0    0    0    0    0    0    0    0    1
GTTCTTCTGCTTTTTGGTAAT     VLLLFGN       0    0    0    1    0    0    0    0    0    0
GTTCTTCTGGAGGAGTCGCGT     VLLEESR       0    0    0    0    0    0    0    1    3    0
GTTCTTCTGGATAGTCTGACG     VLLDSLT       0    0    0    0    0    0    0    0    0    1
GTTCTTCTGGCGTATGATAAT     VLLAYDN       0    0    0    0    0    0    0    0    0    1
GTTCTTCTGGGGAGGTCGCCG     VLLGRSP       0    0    0    0    0    0    0    1    0    0
GTTCTTCTGGGTAATGGGAAT     VLLGNGN       0    0    0    0    0    1    0    0    0    0
GTTCTTCTGGTGGAGTCGCGT     VLLVESR       0    0    0    0    0    0    1    1    0    0
GTTCTTCTGTAGGCGGATACG     VLLQADT       0    0    0    0    0    1    0    0    0    0
GTTCTTCTGTATACGCAGGTG     VLLYTQV       0    0    0    0    0    1    0    0    0    0
GTTCTTCTGTCTCGGCCTGAT     VLLSRPD       0    0    0    0    1    0    0    0    0    0
GTTCTTCTGTTTATGAAGGCT     VLLFMKA       0    0    0    0    0    0    0    0    0    1
GTTCTTCTTACGCATACTTAG     VLLTHTQ       0    0    0    0    0    1    0    0    0    0
GTTCTTCTTACGTTTCAGACG     VLLTFQT       0    0    0    0    0    0    1    0    0    0
GTTCTTCTTAGGACGCGACCT     VLLRTRP       0    0    0    0    0    0    1    0    0    0
GTTCTTCTTAGTCTGGTTCGT     VLLSLVR       0    0    0    0    0    0    1    0    0    0
GTTCTTCTTATTCCGCATACG     VLLIPHT       0    0    0    0    0    0    3    0    0    0
GTTCTTCTTCATACTCCTTGT     VLLHTPC       0    0    0    0    0    0    0    0    0    1
GTTCTTCTTCATCTGCGTATT     VLLHLRI       0    0    0    0    1    0    0    0    0    0
GTTCTTCTTCGGATTAATCTG     VLLRINL       0    0    0    0    0    0    0    0    1    0
GTTCTTCTTCTTCTGCATAAT     VLLLLHN       0    0    0    0    0    0    1    0    0    0
GTTCTTCTTGAGTGGCCTGGA     VLLEWPG       0    0    1    0    0    0    0    0    0    0
GTTCTTCTTGAGTGGCCTGGT     VLLEWPG       0    0    1    0    0    0    0    0    0    0
GTTCTTCTTGATACTTTGCAT     VLLDTLH       0    0    0    0    0    0    1    0    0    0
GTTCTTCTTGATATGACGAAG     VLLDMTK       0    0    0    0    0    0    0    0    1    0
GTTCTTCTTGATGAGCATGTG     VLLDEHV       0    0    0    0    0    0    1    0    0    0
GTTCTTCTTGTGTATCGTGCT     VLLVYRA       0    0    0    0    0    0    0    1    0    0
GTTCTTCTTTCGACGGATATA     VLLSTDI       0    0    0    0    0    0    0    1    0    0
GTTCTTCTTTCGACGGATATT     VLLSTDI       0    0    0    0    0    0    0    1    0    0
GTTCTTCTTTTGCCGAAGTAT     VLLLPKY       0    0    0    0    0    0    0    0    0    1
GTTCTTCTTTTTACTCATAAG     VLLFTHK       0    0    0    0    0    0    0    0    0    1
GTTCTTGAGACGCATGTGCTG     VLETHVL       0    0    0    0    1    0    0    0    0    0
GTTCTTGAGACTAAGCTTAAG     VLETKLK       0    0    0    0    0    0    0    0    1    0
GTTCTTGAGACTCCTAATTGT     VLETPNC       0    0    0    0    0    0    0    1    0    0
GTTCTTGAGAGTTTGTCGCAG     VLESLSQ       0    0    0    0    0    1    0    0    0    0
GTTCTTGAGCATTGGGCTTAT     VLEHWAY       0    0    0    0    0    0    1    0    0    0
GTTCTTGAGCCGAGTCATCTG     VLEPSHL       0    0    0    0    0    0    1    0    0    0
GTTCTTGAGCCGTCGTTGTTG     VLEPSLL       0    0    0    0    0    1    0    0    0    0
GTTCTTGAGCCGTGGTTGGGG     VLEPWLG       0    0    0    0    0    0    1    0    0    0
GTTCTTGAGCGGTCTAGGGTT     VLERSRV       0    0    0    0    0    1    0    0    0    0
GTTCTTGAGCGTTCGAAAAAA     VLERSKK       0    0    0    0    0    0    0    1    0    0
GTTCTTGAGCTGAAGCCGCCT     VLELKPP       0    0    0    0    0    0    0    1    0    0
GTTCTTGAGCTGCATACTGCG     VLELHTA       0    0    0    0    0    1    0    0    0    0
GTTCTTGAGCTGCCTCGGACG     VLELPRT       0    0    0    0    0    0    0    1    0    0
GTTCTTGAGGATGGTTATATT     VLEDGYI       0    0    0    0    0    0    0    1    0    0
GTTCTTGAGGGGATGCATTCT     VLEGMHS       0    0    0    0    0    0    0    1    0    0
GTTCTTGAGGGGCTGAAGACT     VLEGLKT       0    0    0    0    0    0    0    1    0    0
GTTCTTGAGGTGACTCTTACT     VLEVTLT       0    0    0    0    0    0    1    0    0    0
GTTCTTGAGGTTCGGCAAGCA     VLEVRQA       0    0    0    0    0    0    0    1    0    0
GTTCTTGAGGTTCGGCATGCT     VLEVRHA       0    0    0    0    0    0    0    1    0    0
GTTCTTGAGTAGGCGGTGCTG     VLEQAVL       0    0    0    0    0    1    0    0    0    0
GTTCTTGAGTATTGGAGTTCG     VLEYWSS       0    0    0    0    0    0    3    0    0    0
GTTCTTGAGTCGGCTACTAAA     VLESATK       0    0    0    1    0    0    0    0    0    0
GTTCTTGAGTCGGCTACTAAT     VLESATN       0    0    0    3    0    0    0    0    0    0
GTTCTTGAGTCGGCTTCTAAT     VLESASN       0    0    0    1    0    0    0    0    0    0
GTTCTTGAGTTGAAGTCGACT     VLELKST       0    0    0    0    0    0    0    1    0    0
GTTCTTGATAAGAAGATTCGT     VLDKKIR       0    0    0    0    0    0    1    0    0    0
GTTCTTGATAAGCCTTTGGCG     VLDKPLA       0    0    0    0    0    0    1    0    0    0
GTTCTTGATAATATGTATATT     VLDNMYI       0    0    0    0    0    0    3    0    0    0
GTTCTTGATACTTAGACGCTT     VLDTQTL       0    0    0    0    0    0    1    0    0    0
GTTCTTGATAGTGTGACGCAG     VLDSVTQ       0    0    0    0    0    0    0    0    0    1
GTTCTTGATATTGATCGTTAA     VLDIDR*       0    0    0    0    0    0    1    0    0    0
GTTCTTGATATTGATCGTTAT     VLDIDRY       0    0    0    0    0    0    1    0    0    0
GTTCTTGATCAGAAGCATTAT     VLDQKHY       0    0    0    0    0    3    0    0    0    0
GTTCTTGATCCGTATGCTTAA     VLDPYA*       0    0    0    0    0    1    0    0    0    0
GTTCTTGATCCGTATGCTTAT     VLDPYAY       0    0    0    0    0    1    0    0    0    0
GTTCTTGATCCTAAGCATGCT     VLDPKHA       0    0    0    0    0    0    0    0    0    1
GTTCTTGATCCTCGTATGACG     VLDPRMT       0    0    0    0    0    0    0    0    1    0
GTTCTTGATCCTCGTATGACT     VLDPRMT       0    0    0    0    0    0    0    0    1    0
GTTCTTGATCGGACTCGTAGT     VLDRTRS       0    0    3    0    0    0    0    0    0    0
GTTCTTGATCTTTGGTTTGTG     VLDLWFV       0    0    0    0    0    0    1    0    0    0
GTTCTTGATGAGCTTACGCCG     VLDELTP       0    0    0    0    0    0    0    0    0    1
GTTCTTGATGCGCCTCAGACG     VLDAPQT       0    0    0    0    0    0    1    0    0    0
GTTCTTGATGCGGTGACGTCT     VLDAVTS       0    0    0    0    0    0    0    0    0    1
GTTCTTGATGCTACTAGGCGT     VLDATRR       0    0    1    0    0    0    0    0    0    0
GTTCTTGATGCTATGCATCTG     VLDAMHL       0    0    0    0    0    3    0    0    0    0
GTTCTTGATGCTGCGCAGCGG     VLDAAQR       0    0    0    0    0    0    1    0    0    0
GTTCTTGATGCTGGTAGTAAG     VLDAGSK       0    0    0    0    0    3    0    0    0    0
GTTCTTGATGGTAAGATTTAT     VLDGKIY       0    0    0    0    0    0    1    0    0    0
GTTCTTGATGTGAGGACTCGG     VLDVRTR       0    0    0    0    0    0    0    0    0    1
GTTCTTGATGTGGAGTCGCAT     VLDVESH       0    0    0    0    0    0    0    0    1    0
GTTCTTGATGTTAATCCTTGT     VLDVNPC       0    0    0    0    0    0    1    0    0    0
GTTCTTGATTCTAGTCAGCAT     VLDSSQH       0    0    0    0    0    0    0    0    0    3
GTTCTTGATTTGACTCTTTCG     VLDLTLS       0    0    0    0    0    0    1    0    0    0
GTTCTTGATTTGATTAAGAGT     VLDLIKS       0    0    0    0    0    1    0    0    0    0
GTTCTTGCGAAGGCGTCGACG     VLAKAST       0    0    0    0    0    0    0    3    0    0
GTTCTTGCGAATCTGTATTTT     VLANLYF       0    0    0    0    0    0    0    0    0    1
GTTCTTGCGAATGTTAGTCAG     VLANVSQ       0    0    0    0    0    0    1    0    0    0
GTTCTTGCGAATTATTATCGT     VLANYYR       0    0    0    0    0    0    0    0    0    1
GTTCTTGCGACGGTTGGTTAT     VLATVGY       0    0    0    0    0    0    0    1    0    0
GTTCTTGCGACGTAGGTTTCT     VLATQVS       0    0    0    0    0    0    1    0    0    0
GTTCTTGCGACTACGGATTCA     VLATTDS       0    0    0    0    0    0    0    1    0    0
GTTCTTGCGACTACGGATTCT     VLATTDS       0    0    0    0    0    0    0    1    0    0
GTTCTTGCGACTACTCAGCAT     VLATTQH       0    0    0    0    0    0    1    0    0    0
GTTCTTGCGACTTTGAATAAG     VLATLNK       0    0    0    0    0    1    0    0    0    0
GTTCTTGCGAGGTAGGCGAAG     VLARQAK       0    0    0    1    0    0    0    0    0    0
GTTCTTGCGATTAATACGAGG     VLAINTR       0    0    0    0    0    0    0    0    0    1
GTTCTTGCGATTACGACTTAG     VLAITTQ       0    0    0    0    0    0    0    0    1    0
GTTCTTGCGATTACTGAGGAT     VLAITED       0    0    0    1    0    0    0    0    0    0
GTTCTTGCGATTGGGCCTACG     VLAIGPT       0    0    0    0    0    0    0    1    0    0
GTTCTTGCGCAGCCTCTGTAT     VLAQPLY       0    0    0    0    0    0    0    0    0    1
GTTCTTGCGCAGCCTCTGTTG     VLAQPLL       0    0    0    0    0    0    0    0    0    1
GTTCTTGCGCCGAGGTCGAAG     VLAPRSK       0    0    0    1    0    0    0    0    0    0
GTTCTTGCGCGGATGAATCGG     VLARMNR       0    0    0    0    0    1    0    0    0    0
GTTCTTGCGCGGCTGCCTAAG     VLARLPK       0    0    0    0    0    0    1    0    0    0
GTTCTTGCGCGTGTGAGTTCT     VLARVSS       0    0    0    0    0    0    0    3    0    0
GTTCTTGCGGATAGGCGGGAT     VLADRRD       0    0    0    0    0    1    0    0    0    0
GTTCTTGCGGCGAGGCATATT     VLAARHI       0    0    0    0    1    0    0    0    0    0
GTTCTTGCGGCGGCGAAGATG     VLAAAKM       0    0    0    0    0    0    0    0    0    3
GTTCTTGCGGCTGGGTTTGTG     VLAAGFV       0    0    0    0    0    0    1    0    0    0
GTTCTTGCGGGGATTTTGCAG     VLAGILQ       0    0    0    0    0    0    0    0    1    0
GTTCTTGCGGGGCTTATGCAT     VLAGLMH       0    0    0    0    0    0    3    0    0    0
GTTCTTGCGGGGTATGGTCGG     VLAGYGR       0    0    0    0    0    0    0    1    0    0
GTTCTTGCGGGTAAGCTGGGT     VLAGKLG       0    0    0    0    0    3    0    0    0    0
GTTCTTGCGGTGGAGCAGCCT     VLAVEQP       0    0    0    0    0    0    1    0    0    0
GTTCTTGCGGTTGCGCGGTTT     VLAVARF       0    0    0    0    0    0    1    0    0    0
GTTCTTGCGTATAAGCAGCAT     VLAYKQH       0    0    1    0    0    0    0    0    0    0
GTTCTTGCGTATTCTAGGACT     VLAYSRT       0    0    0    0    1    0    0    0    0    0
GTTCTTGCGTCTAGTTATCCG     VLASSYP       0    0    0    0    0    0    0    0    0    1
GTTCTTGCGTCTCTTGGGACG     VLASLGT       0    0    0    0    0    0    0    0    0    1
GTTCTTGCGTTTAAGGGGTCG     VLAFKGS       0    0    0    0    0    1    0    0    0    0
GTTCTTGCGTTTACGAAGACT     VLAFTKT       0    0    0    0    0    0    0    0    0    1
GTTCTTGCGTTTGCGTCTAGG     VLAFASR       0    0    0    0    0    0    0    0    1    0
GTTCTTGCTAAGGCGATGATA     VLAKAMI       0    0    0    0    0    0    1    0    0    0
GTTCTTGCTAAGGCGATGATT     VLAKAMI       0    0    0    0    0    0    1    0    0    0
GTTCTTGCTAATAGTCGTTCG     VLANSRS       0    0    0    0    0    1    0    0    0    0
GTTCTTGCTAATTAGACTAAG     VLANQTK       0    0    0    0    0    1    0    0    0    0
GTTCTTGCTAATTCGGTGGCT     VLANSVA       0    0    0    0    0    0    0    0    0    1
GTTCTTGCTAATTGGGATCCT     VLANWDP       0    0    1    0    0    0    0    0    0    0
GTTCTTGCTACGAATACGGGT     VLATNTG       0    0    0    0    0    0    0    1    0    0
GTTCTTGCTACTAGTACTGCT     VLATSTA       0    0    0    0    0    5    0    0    0    1
GTTCTTGCTAGGGCTGCTATG     VLARAAM       0    0    0    0    0    0    0    1    0    0
GTTCTTGCTATGCGGTCAAAG     VLAMRSK       0    0    0    0    0    0    0    0    0    1
GTTCTTGCTATGCGGTCTATG     VLAMRSM       0    0    0    0    0    0    0    0    0    1
GTTCTTGCTATGGATCTGAAA     VLAMDLK       0    0    0    0    0    0    0    0    1    0
GTTCTTGCTATGGATCTGAAT     VLAMDLN       0    0    0    0    0    0    0    0    1    0
GTTCTTGCTATTATTGGTTTG     VLAIIGL       0    0    0    0    0    0    0    1    0    0
GTTCTTGCTCAGCTGAGGAAG     VLAQLRK       0    0    0    0    0    0    0    0    0    3
GTTCTTGCTCAGGCTCTGATT     VLAQALI       0    0    0    0    0    0    0    3    0    0
GTTCTTGCTCAGGTGTGGACT     VLAQVWT       0    0    0    0    0    0    1    0    0    0
GTTCTTGCTCATAATCCGTCG     VLAHNPS       0    0    0    0    0    0    1    0    0    0
GTTCTTGCTCATACTAATGTT     VLAHTNV       0    0    0    0    0    0    0    0    0    1
GTTCTTGCTCATACTATTTCG     VLAHTIS       0    0    0    0    0    0    3    0    3    1
GTTCTTGCTCATCTTTCGATT     VLAHLSI       0    0    0    0    0    3    0    0    0    0
GTTCTTGCTCATTCTTTGACT     VLAHSLT       0    0    0    0    0    0    1    0    0    0
GTTCTTGCTCCTAATTGGTAT     VLAPNWY       0    0    3    0    0    0    0    0    0    0
GTTCTTGCTCGGGATACGATT     VLARDTI       0    0    0    0    0    0    1    0    0    0
GTTCTTGCTCGGTCTTTGGCG     VLARSLA       0    0    0    0    0    0    1    0    0    0
GTTCTTGCTCTGTCTTCGCTT     VLALSSL       0    0    0    0    0    0    1    0    0    0
GTTCTTGCTCTTATGACGTGT     VLALMTC       0    0    0    0    0    0    0    3    0    0
GTTCTTGCTGAGTATGCGCTG     VLAEYAL       0    0    0    0    0    0    0    1    0    0
GTTCTTGCTGATTATCGTACG     VLADYRT       0    0    0    0    0    0    1    0    0    0
GTTCTTGCTGCGAGTAAAACA     VLAASKT       0    0    0    0    0    1    0    0    0    0
GTTCTTGCTGCGAGTAATACT     VLAASNT       0    0    0    0    0    1    0    0    0    0
GTTCTTGCTGCTAATCCGTTG     VLAANPL       0    0    0    0    0    0    0    0    0    3
GTTCTTGCTGCTACGTCTTGG     VLAATSW       0    0    0    0    0    1    0    0    0    0
GTTCTTGCTGCTGTGTCGAAG     VLAAVSK       0    0    0    0    0    0    3    0    0    0
GTTCTTGCTGCTTCTAGTGCT     VLAASSA       0    0    0    0    0    0    0    0    0    1
GTTCTTGCTGGTAAGCGTAAT     VLAGKRN       0    0    0    0    0    0    0    1    0    0
GTTCTTGCTGGTACTTAGACG     VLAGTQT       0    0    0    0    0    0    0    0    1    0
GTTCTTGCTGGTATGCCTCGT     VLAGMPR       0    0    0    0    0    0    0    0    0    1
GTTCTTGCTGGTTATAGTGAG     VLAGYSE       0    0    0    0    0    0    1    0    0    0
GTTCTTGCTGTTGTTCATTAT     VLAVVHY       0    0    0    0    0    0    0    0    1    0
GTTCTTGCTGTTTAGATTGTG     VLAVQIV       0    0    0    0    0    0    0    3    0    0
GTTCTTGCTTAGACTCCTATT     VLAQTPI       0    0    0    0    0    1    0    0    0    1
GTTCTTGCTTATCAGCAGCAG     VLAYQQQ       0    0    0    0    0    1    0    0    0    0
GTTCTTGCTTATCAGCCTCGT     VLAYQPR       0    0    0    0    0    0    0    1    0    0
GTTCTTGCTTATCTTGCGGAG     VLAYLAE       0    0    0    0    0    0    3    0    0    0
GTTCTTGCTTATGAGCGGTCT     VLAYERS       0    0    0    0    1    0    0    0    0    0
GTTCTTGCTTCGCTTAATATT     VLASLNI       0    0    0    0    0    0    0    0    1    0
GTTCTTGCTTGTTTTAATGCG     VLACFNA       0    0    0    0    0    1    0    0    0    0
GTTCTTGCTTTGAGTCTGCGT     VLALSLR       0    0    0    0    0    0    1    0    0    0
GTTCTTGCTTTGCATCAGACT     VLALHQT       0    0    0    0    0    0    0    0    0    1
GTTCTTGCTTTGCATGCGACG     VLALHAT       0    0    0    0    0    0    0    1    0    0
GTTCTTGCTTTGCTTCCTCTT     VLALLPL       0    0    0    0    0    0    0    0    0    1
GTTCTTGCTTTTCGGACTATG     VLAFRTM       0    0    0    0    0    1    1    0    0    0
GTTCTTGGAGGGCCAACAGCG     VLGGPTA       0    0    0    0    0    0    0    0    1    0
GTTCTTGGGAAGGCGACGGCT     VLGKATA       0    0    0    0    0    0    0    0    0    1
GTTCTTGGGACGCTGGATGGG     VLGTLDG       0    0    0    0    0    0    0    0    1    0
GTTCTTGGGACGCTTATGCGT     VLGTLMR       0    0    0    0    0    1    0    0    0    0
GTTCTTGGGACTACGCGGCAG     VLGTTRQ       0    0    0    0    0    0    0    0    0    1
GTTCTTGGGCATATTGCTTTG     VLGHIAL       0    0    0    0    0    0    0    0    1    0
GTTCTTGGGCATGCTTATGGG     VLGHAYG       0    0    0    1    0    0    0    0    0    0
GTTCTTGGGCCGTCTGTTAGT     VLGPSVS       0    0    0    0    0    1    0    0    0    0
GTTCTTGGGCCTCTTCCGCAG     VLGPLPQ       0    0    0    0    0    0    4    0    0    0
GTTCTTGGGCGGATTCCGTTG     VLGRIPL       0    0    0    0    0    0    0    0    0    1
GTTCTTGGGCGGCTTGTTCTG     VLGRLVL       0    0    0    0    0    1    0    0    0    0
GTTCTTGGGCGGGAGAATTAG     VLGRENQ       0    0    0    0    0    0    0    0    1    0
GTTCTTGGGCGTCATACTCTT     VLGRHTL       0    0    0    0    0    1    0    0    0    0
GTTCTTGGGGATCCGCATAAT     VLGDPHN       0    0    0    0    0    0    0    1    0    0
GTTCTTGGGGGTATTTAGAAT     VLGGIQN       0    0    0    0    0    0    0    3    0    0
GTTCTTGGGGTTAGGGCGTTT     VLGVRAF       0    0    0    0    0    0    0    0    0    1
GTTCTTGGGTAGACGAAAACA     VLGQTKT       0    0    0    0    0    0    0    0    1    0
GTTCTTGGGTAGACGAATACT     VLGQTNT       0    0    0    0    0    0    0    0    1    0
GTTCTTGGGTATACTGATACT     VLGYTDT       0    0    0    0    0    0    0    0    0    3
GTTCTTGGGTATCCGGATGCT     VLGYPDA       0    0    0    0    1    0    0    0    0    0
GTTCTTGGGTATCCGTGGAAT     VLGYPWN       0    0    0    0    0    0    1    0    0    0
GTTCTTGGGTATCTTCGTGCG     VLGYLRA       0    0    0    0    0    0    0    0    0    3
GTTCTTGGGTCGACGAATCGG     VLGSTNR       0    0    0    0    0    1    0    0    0    0
GTTCTTGGGTCGACGAATCGT     VLGSTNR       0    0    0    0    0    1    0    0    0    0
GTTCTTGGGTGGCATTCGTTT     VLGWHSF       0    0    0    1    0    0    0    0    0    0
GTTCTTGGGTGTCTTGCGAAT     VLGCLAN       0    0    0    0    0    0    0    0    1    0
GTTCTTGGGTTGACGTCTAGG     VLGLTSR       0    0    0    0    0    0    0    1    0    0
GTTCTTGGGTTTGGGACTTAA     VLGFGT*       0    0    0    0    1    0    0    0    0    0
GTTCTTGGGTTTTCGCCTTTT     VLGFSPF       0    0    0    0    0    1    0    0    0    0
GTTCTTGGGTTTTCGCTTTTT     VLGFSLF       0    0    0    0    0    0    1    0    0    0
GTTCTTGGTACGTTTAGTCAG     VLGTFSQ       0    0    0    0    0    0    1    0    0    0
GTTCTTGGTACTCGGCTTATG     VLGTRLM       0    0    0    0    0    0    0    0    0    1
GTTCTTGGTACTTCGAATCGT     VLGTSNR       0    0    0    0    0    0    1    0    0    0
GTTCTTGGTAGTACGCGGTTT     VLGSTRF       0    0    0    1    0    0    0    0    0    0
GTTCTTGGTAGTATGCTTTAT     VLGSMLY       0    0    0    0    0    0    0    1    0    0
GTTCTTGGTATGATTTATGCT     VLGMIYA       0    0    1    0    0    0    1    0    0    0
GTTCTTGGTATTGCGGAGAGG     VLGIAER       0    0    0    0    0    1    0    0    0    0
GTTCTTGGTATTTCTCTTCAG     VLGISLQ       0    0    0    0    0    0    1    0    0    0
GTTCTTGGTCAGGAGTAGACA     VLGQEQT       0    0    0    0    0    0    0    0    1    0
GTTCTTGGTCAGGGTACGATG     VLGQGTM       0    0    0    0    0    0    0    0    1    0
GTTCTTGGTCCTTTGAGGAGT     VLGPLRS       0    0    0    0    0    0    1    0    0    0
GTTCTTGGTCTGGAGTAGACT     VLGLEQT       0    0    0    0    0    0    0    0    1    0
GTTCTTGGTGATATTCATGTT     VLGDIHV       0    0    0    0    0    1    0    1    0    0
GTTCTTGGTGATGAGGCTGTT     VLGDEAV       0    0    0    0    0    0    0    1    0    0
GTTCTTGGTGCGATTGTGCCT     VLGAIVP       0    0    0    0    0    1    0    1    0    0
GTTCTTGGTGCTACGACTAAG     VLGATTK       0    0    0    0    0    0    1    0    0    0
GTTCTTGGTGGGACTTATGGG     VLGGTYG       0    0    0    0    3    0    0    0    0    0
GTTCTTGGTGGGCCTACTGCG     VLGGPTA       0    0    0    0    0    0    0    0    1    0
GTTCTTGGTGGGTCTCCGCTG     VLGGSPL       0    0    0    0    0    0    1    0    0    0
GTTCTTGGTGTGCCTAAGCCT     VLGVPKP       0    0    0    0    0    0    0    1    0    0
GTTCTTGGTGTGTCGAGGACG     VLGVSRT       0    0    0    0    0    0    0    3    0    0
GTTCTTGGTGTTATTCATGTT     VLGVIHV       0    0    0    0    0    1    0    0    0    0
GTTCTTGGTGTTGAGCAACGA     VLGVEQR       0    0    0    0    0    1    0    0    0    0
GTTCTTGGTTCGTTTAATTTG     VLGSFNL       0    0    0    0    0    0    0    0    0    1
GTTCTTGGTTCTCATATGTGG     VLGSHMW       0    0    0    0    0    0    3    0    0    0
GTTCTTGGTTTTGATTGTTGT     VLGFDCC       0    0    0    0    0    1    0    0    0    0
GTTCTTGTGAAGCTTGATACG     VLVKLDT       0    0    0    0    0    1    0    0    0    0
GTTCTTGTGAAGGATGGTTAT     VLVKDGY       0    0    0    0    0    0    0    0    0    1
GTTCTTGTGAAGTCTAATAAG     VLVKSNK       0    0    0    0    0    0    0    1    0    0
GTTCTTGTGAATATGATTTGG     VLVNMIW       0    0    0    0    0    0    1    0    0    0
GTTCTTGTGAATGCGCTTCGT     VLVNALR       0    0    0    0    0    0    1    0    0    0
GTTCTTGTGACTTTGTCGATT     VLVTLSI       0    0    0    0    0    0    1    0    0    0
GTTCTTGTGATGACGCGGAAG     VLVMTRK       0    0    0    0    0    0    1    0    0    0
GTTCTTGTGCATCGGGGTGGT     VLVHRGG       0    0    0    0    0    1    0    0    0    0
GTTCTTGTGCCTAATGTGTCT     VLVPNVS       0    0    0    0    0    0    0    1    0    0
GTTCTTGTGCGGCGGCTTCAT     VLVRRLH       0    0    1    0    0    0    0    0    0    0
GTTCTTGTGGATGATCATTCA     VLVDDHS       0    0    0    0    0    0    0    1    0    0
GTTCTTGTGGATGATCATTCT     VLVDDHS       0    0    0    0    0    0    0    1    0    0
GTTCTTGTGGCGTGGATGGTT     VLVAWMV       0    0    0    0    0    0    0    0    0    1
GTTCTTGTGGCTATGCCTATG     VLVAMPM       0    0    0    0    0    0    0    1    0    0
GTTCTTGTGGGGTCGTATAGG     VLVGSYR       0    0    0    1    0    0    0    0    0    0
GTTCTTGTGGTTGCTAGTAAT     VLVVASN       0    0    0    0    0    0    0    0    0    1
GTTCTTGTGTCGACTGGGACG     VLVSTGT       0    0    0    0    0    0    0    0    0    1
GTTCTTGTGTCGCATTTGTTT     VLVSHLF       0    0    0    0    0    0    1    0    0    0
GTTCTTGTGTCGTGTCGTCCT     VLVSCRP       0    0    0    0    0    0    0    1    0    0
GTTCTTGTGTCTCGTGCTGCT     VLVSRAA       0    0    0    0    0    0    0    0    0    1
GTTCTTGTTAAGTGGCGGATG     VLVKWRM       0    0    0    0    0    0    0    1    0    0
GTTCTTGTTACGATTGATTAA     VLVTID*       0    0    0    0    0    0    0    1    0    0
GTTCTTGTTACGATTGATTAT     VLVTIDY       0    0    0    0    0    0    0    1    0    0
GTTCTTGTTACTCCGTCGACT     VLVTPST       0    0    0    0    0    0    0    1    0    0
GTTCTTGTTACTCCTATTTCT     VLVTPIS       0    0    0    0    0    0    0    0    0    1
GTTCTTGTTAGTTGGCATACT     VLVSWHT       0    0    0    0    0    0    0    1    0    0
GTTCTTGTTATGCCGGATTTT     VLVMPDF       0    0    0    0    0    0    0    0    1    0
GTTCTTGTTCAGCTGTAGACG     VLVQLQT       0    0    0    3    0    0    0    0    0    0
GTTCTTGTTCATGGGACGATT     VLVHGTI       0    0    0    0    0    0    0    1    0    0
GTTCTTGTTCCTCAGGTTGTT     VLVPQVV       0    0    0    0    0    0    0    1    0    0
GTTCTTGTTCCTGATGTTGTG     VLVPDVV       0    0    0    0    0    0    0    0    0    1
GTTCTTGTTGAGAGGCCGTAA     VLVERP*       0    0    0    0    0    0    1    0    0    0
GTTCTTGTTGAGAGGCCGTAT     VLVERPY       0    0    0    0    0    0    1    0    0    0
GTTCTTGTTGATCTTCTTAGG     VLVDLLR       0    0    0    0    0    0    1    0    0    0
GTTCTTGTTGCGCTGTGGTAT     VLVALWY       0    0    0    1    0    0    0    0    0    0
GTTCTTGTTGCTTTTCCGCGT     VLVAFPR       0    0    0    0    0    0    0    1    0    0
GTTCTTGTTTAGACTAAGGAT     VLVQTKD       0    0    0    0    0    0    1    0    0    0
GTTCTTGTTTCGGTGCAGAAT     VLVSVQN       0    0    0    0    0    0    0    0    0    1
GTTCTTGTTTTTATGCGTCTG     VLVFMRL       0    0    0    0    0    0    0    0    0    1
GTTCTTGTTTTTGCGGGGTCT     VLVFAGS       0    0    0    0    0    1    0    0    0    0
GTTCTTGTTTTTTATCCGGTG     VLVFYPV       0    0    0    0    0    0    0    0    0    1
GTTCTTTAGAGGTCGGATAAA     VLQRSDK       0    0    0    0    0    1    0    0    0    0
GTTCTTTAGAGGTCGGATATT     VLQRSDI       0    0    0    0    0    1    0    0    0    0
GTTCTTTAGATGCAGTATCAG     VLQMQYQ       0    0    0    0    0    0    0    0    0    1
GTTCTTTAGATTAAGCCTATT     VLQIKPI       0    0    0    0    0    0    0    0    0    1
GTTCTTTAGGGTAGGTCTAAT     VLQGRSN       0    0    0    0    0    1    0    0    0    0
GTTCTTTAGGTTCTGCATCAT     VLQVLHH       0    0    0    0    0    0    1    0    0    0
GTTCTTTATAATACGGGGTCT     VLYNTGS       0    0    0    0    0    0    0    0    0    3
GTTCTTTATACGGATAAACAA     VLYTDKQ       0    0    0    0    0    0    1    0    0    0
GTTCTTTATACGGATATTCTT     VLYTDIL       0    0    0    0    0    0    1    0    0    0
GTTCTTTATACTATTACGGAT     VLYTITD       0    0    0    0    0    0    0    1    0    0
GTTCTTTATACTGAGAATCAG     VLYTENQ       0    0    0    0    0    0    1    0    0    0
GTTCTTTATAGTACTCTGGAG     VLYSTLE       0    0    0    0    0    0    0    1    0    0
GTTCTTTATATGCCTGAGAGG     VLYMPER       0    0    0    0    1    0    0    0    0    0
GTTCTTTATCAGCCGGAGGTT     VLYQPEV       0    0    0    0    0    0    0    1    0    0
GTTCTTTATCATGATTCGCTT     VLYHDSL       0    0    1    0    0    0    0    0    0    0
GTTCTTTATCATGCTCGTAAG     VLYHARK       0    0    0    0    0    0    0    0    0    1
GTTCTTTATCTTTATCATAAG     VLYLYHK       0    0    0    0    0    0    0    0    0    1
GTTCTTTATGAGGTTCAGTGG     VLYEVQW       0    0    0    0    0    1    0    0    0    0
GTTCTTTATGATAGTGAGTGG     VLYDSEW       0    0    0    0    0    1    0    0    0    0
GTTCTTTATGATGTTCATCAG     VLYDVHQ       0    0    0    0    0    1    0    0    0    0
GTTCTTTATGCGTGGGGTGAT     VLYAWGD       0    0    0    0    0    0    0    0    1    0
GTTCTTTATGCTCCTTTTCAG     VLYAPFQ       0    0    0    0    0    0    0    4    0    0
GTTCTTTATGCTTGGCCTGTT     VLYAWPV       0    0    0    0    0    0    1    0    0    0
GTTCTTTATGGTGCTATTTCT     VLYGAIS       0    0    0    0    0    0    1    0    0    0
GTTCTTTATGTTATTGATAAG     VLYVIDK       0    0    0    0    0    0    0    1    0    0
GTTCTTTATTATATTGCTCAT     VLYYIAH       0    0    0    0    0    0    1    0    0    0
GTTCTTTATTATGCGACGGAG     VLYYATE       0    0    0    0    0    0    0    0    3    0
GTTCTTTATTCGAATTCGTAT     VLYSNSY       0    0    0    0    0    0    1    0    0    0
GTTCTTTATTCGATTGAGTCT     VLYSIES       0    0    0    0    0    1    0    0    0    0
GTTCTTTATTCTATTGCGGAT     VLYSIAD       0    0    0    0    0    0    0    1    0    0
GTTCTTTATTCTGCTTCTCAT     VLYSASH       0    0    0    0    0    0    1    0    0    0
GTTCTTTATTCTGGGCGTGTT     VLYSGRV       0    0    0    0    0    0    0    1    0    0
GTTCTTTATTGGCGGAATACT     VLYWRNT       0    0    0    0    0    0    0    0    0    1
GTTCTTTATTTGCCTGAGAGG     VLYLPER       0    0    0    0    0    0    1    0    0    0
GTTCTTTCGAATTTTGAGTTT     VLSNFEF       0    0    0    0    0    0    1    0    0    0
GTTCTTTCGACTCCGTTGGCT     VLSTPLA       0    0    0    0    0    0    0    1    0    0
GTTCTTTCGATTGCGCATGAT     VLSIAHD       0    0    0    0    0    0    1    0    0    0
GTTCTTTCGCAGTATGCGAGT     VLSQYAS       0    0    0    0    0    0    1    0    0    0
GTTCTTTCGCATAGGCCTGCG     VLSHRPA       0    0    0    0    0    0    0    1    0    0
GTTCTTTCGCATGGTATGGTT     VLSHGMV       0    0    0    0    0    0    0    1    0    0
GTTCTTTCGCCTAGGACGCCT     VLSPRTP       0    0    0    0    0    0    0    0    1    0
GTTCTTTCGCTGACGAATCGT     VLSLTNR       0    0    0    0    0    0    0    0    0    1
GTTCTTTCGCTGAGTGAGGGT     VLSLSEG       0    0    0    0    0    0    3    1    0    0
GTTCTTTCGCTGTATGCGAGT     VLSLYAS       0    0    0    0    0    0    1    0    0    0
GTTCTTTCGCTTGCGAATCCT     VLSLANP       0    0    1    0    0    0    1    0    0    0
GTTCTTTCGGAGAGGCTGCAT     VLSERLH       0    0    0    0    0    0    1    0    0    0
GTTCTTTCGGAGCAGATGAAG     VLSEQMK       0    0    0    0    0    0    1    0    0    0
GTTCTTTCGGATCTGCGTAGG     VLSDLRR       0    0    0    0    0    0    1    0    0    0
GTTCTTTCGGCGAGTGGGCTT     VLSASGL       0    0    0    0    0    0    1    0    0    1
GTTCTTTCGGCGATTGATGAT     VLSAIDD       0    0    0    1    0    0    0    0    0    0
GTTCTTTCGGCTGTGCATAGT     VLSAVHS       0    0    0    0    0    0    1    0    0    0
GTTCTTTCGGGTACTCTTTGG     VLSGTLW       0    0    0    0    0    1    0    0    0    0
GTTCTTTCGGTGAATACTAAT     VLSVNTN       0    0    0    0    1    0    0    0    0    0
GTTCTTTCGTGGTAGGCGAAT     VLSWQAN       0    0    0    0    0    0    1    0    0    0
GTTCTTTCTAATAAGCAGGTG     VLSNKQV       0    0    0    0    0    1    0    0    0    0
GTTCTTTCTAATGGGCATAGT     VLSNGHS       0    0    0    0    0    1    0    0    0    0
GTTCTTTCTACGATTGGTGCG     VLSTIGA       0    0    0    0    0    3    0    3    0    0
GTTCTTTCTACTCATTGTCGG     VLSTHCR       0    0    0    0    0    0    1    0    0    0
GTTCTTTCTAGGGCTCCGAGT     VLSRAPS       0    0    0    0    0    0    1    0    0    0
GTTCTTTCTAGTGATAATCGT     VLSSDNR       0    0    0    0    0    0    0    0    0    1
GTTCTTTCTATTCCGCCTGAA     VLSIPPE       0    0    1    0    0    0    0    0    0    0
GTTCTTTCTATTCCGCCTGAT     VLSIPPD       0    0    1    0    0    1    0    0    0    0
GTTCTTTCTCAGCCGGGTGAT     VLSQPGD       0    0    0    0    0    1    0    0    0    3
GTTCTTTCTCATAAGGATACT     VLSHKDT       0    0    0    0    1    1    0    0    0    0
GTTCTTTCTCATGTTTCGTGG     VLSHVSW       0    0    0    0    0    0    0    1    0    0
GTTCTTTCTCATGTTTCGTGT     VLSHVSC       0    0    0    0    0    0    0    1    0    0
GTTCTTTCTCCTGTGTTTGTG     VLSPVFV       0    0    0    0    0    0    1    0    0    0
GTTCTTTCTCCTTGTAGTTCT     VLSPCSS       0    0    0    0    0    0    0    1    0    0
GTTCTTTCTCCTTTGATTACT     VLSPLIT       0    0    0    0    0    0    0    1    0    0
GTTCTTTCTCTTCCGAATCTG     VLSLPNL       0    0    0    0    0    0    1    0    0    0
GTTCTTTCTCTTTCGAATGAT     VLSLSND       0    0    0    0    0    1    0    0    0    0
GTTCTTTCTGATATGCATAAT     VLSDMHN       0    0    0    0    0    0    0    0    0    3
GTTCTTTCTGATTTGAGTTTT     VLSDLSF       0    0    0    0    0    0    1    0    0    0
GTTCTTTCTGCTCCGGTGAAG     VLSAPVK       0    0    0    0    0    0    0    0    0    1
GTTCTTTCTGCTTGGGATTCA     VLSAWDS       0    0    0    0    0    0    0    0    0    1
GTTCTTTCTGCTTGGGATTCT     VLSAWDS       0    0    0    0    0    0    0    0    0    1
GTTCTTTCTGGGCCGGGGAAG     VLSGPGK       0    0    0    0    0    1    0    0    0    0
GTTCTTTCTGGTCATGCGCAG     VLSGHAQ       0    0    0    0    0    0    0    6    0    0
GTTCTTTCTTATGCTCGGCCT     VLSYARP       0    0    0    0    0    3    0    0    0    0
GTTCTTTCTTTGCTTAATGAT     VLSLLND       0    0    0    0    0    0    1    0    0    0
GTTCTTTCTTTTATTGATAGG     VLSFIDR       0    0    0    0    0    0    0    0    0    1
GTTCTTTCTTTTATTGATAGT     VLSFIDS       0    0    0    0    0    0    0    0    0    1
GTTCTTTGGACTAATACTGGG     VLWTNTG       0    0    0    0    0    0    0    0    0    1
GTTCTTTGGAGGTCGAATCCG     VLWRSNP       0    0    0    0    0    0    0    1    0    0
GTTCTTTGGCAGCGGTATGAG     VLWQRYE       0    0    0    0    0    0    1    0    0    0
GTTCTTTGGCAGGTGCATCCG     VLWQVHP       0    0    0    0    0    0    0    1    0    0
GTTCTTTGGCCGCATAGTTGG     VLWPHSW       0    0    0    0    0    1    0    0    0    0
GTTCTTTGGCCGGATTATACG     VLWPDYT       0    0    0    1    0    0    0    0    0    0
GTTCTTTGGCCGTAGACGCGG     VLWPQTR       0    0    0    0    0    0    0    1    0    0
GTTCTTTGGCCTACGGCTGCT     VLWPTAA       0    0    0    0    0    3    0    0    0    0
GTTCTTTGGCTGAATCCTGGT     VLWLNPG       0    0    0    0    0    0    0    1    0    0
GTTCTTTGGCTGCGGACGCAT     VLWLRTH       0    0    0    0    0    0    0    1    0    0
GTTCTTTGGCTTACGCCTTCT     VLWLTPS       0    0    1    0    0    0    0    0    0    0
GTTCTTTGGGATAGTGCGATG     VLWDSAM       0    0    0    0    0    0    1    0    0    0
GTTCTTTGGGATCCTATTCTG     VLWDPIL       0    0    0    0    0    0    1    0    0    0
GTTCTTTGGGGTCTGACTAAA     VLWGLTK       0    0    0    0    0    0    1    0    0    0
GTTCTTTGGGGTCTGACTAAT     VLWGLTN       0    0    0    0    0    0    1    0    0    0
GTTCTTTGGGGTTCTCAGAGG     VLWGSQR       0    0    0    0    0    0    1    0    0    0
GTTCTTTGGGTGCCGACTGGG     VLWVPTG       0    0    0    0    0    0    0    0    0    1
GTTCTTTGGGTTTGGCATCAG     VLWVWHQ       0    0    0    0    0    1    0    0    0    0
GTTCTTTGGTCTATGTATCAT     VLWSMYH       0    0    0    0    0    0    0    0    0    3
GTTCTTTGGTCTCTGTGGCAG     VLWSLWQ       0    0    0    0    0    1    0    0    0    0
GTTCTTTGGTGGTCGTCTTAT     VLWWSSY       0    0    0    0    0    0    1    0    0    1
GTTCTTTGGTTTTATACTGTG     VLWFYTV       0    0    0    0    0    1    0    0    0    0
GTTCTTTGTAATGAGAGTGGG     VLCNESG       0    0    0    0    0    0    1    0    0    0
GTTCTTTGTAGTATGCATTAG     VLCSMHQ       0    0    0    0    0    3    0    0    0    0
GTTCTTTGTATTACGAAGACT     VLCITKT       0    0    0    0    0    0    0    0    0    1
GTTCTTTGTCCTGCTCATAAT     VLCPAHN       0    0    0    0    0    0    0    1    0    0
GTTCTTTGTCGTGTGGGGGCT     VLCRVGA       0    0    0    0    0    1    0    0    0    0
GTTCTTTTGACGGTGTATCTG     VLLTVYL       0    0    0    0    0    1    0    0    0    1
GTTCTTTTGACTGCTAAGCGT     VLLTAKR       0    0    0    0    0    1    0    0    0    0
GTTCTTTTGAGTAATCCTTCT     VLLSNPS       0    0    0    0    0    0    0    0    3    0
GTTCTTTTGATTGTGTTGAAT     VLLIVLN       0    0    0    0    0    0    0    0    0    1
GTTCTTTTGCATCATAATCGT     VLLHHNR       0    0    0    0    0    0    0    1    0    0
GTTCTTTTGCCGAGTCGTATG     VLLPSRM       0    0    0    1    0    0    0    0    0    0
GTTCTTTTGCCTCTTGAGAGG     VLLPLER       0    0    0    0    0    0    0    1    0    0
GTTCTTTTGCCTCTTGAGAGT     VLLPLES       0    0    0    0    0    0    0    1    0    0
GTTCTTTTGCGTGCTAGAAAA     VLLRARK       0    0    0    0    0    0    1    0    0    0
GTTCTTTTGCGTGCTAGTTAA     VLLRAS*       0    0    0    0    0    0    0    0    0    1
GTTCTTTTGCGTGCTAGTTAT     VLLRASY       0    0    0    0    0    0    1    0    0    1
GTTCTTTTGCGTTCGCCTTCG     VLLRSPS       0    0    0    0    0    0    1    0    0    0
GTTCTTTTGGATATGCAGTGT     VLLDMQC       0    0    0    0    0    0    0    0    0    1
GTTCTTTTGGATATTAGGGAT     VLLDIRD       0    0    0    0    0    0    0    0    0    1
GTTCTTTTGGATTATACTCCG     VLLDYTP       0    0    0    0    0    0    0    0    0    3
GTTCTTTTGGCGGTTACGATT     VLLAVTI       0    0    0    0    0    0    1    0    0    0
GTTCTTTTGGGGTATCCGATT     VLLGYPI       0    0    0    0    0    0    0    1    0    0
GTTCTTTTGGTGCATAAGAAG     VLLVHKK       0    0    0    0    0    1    0    0    0    1
GTTCTTTTGTGTCATAGTCCG     VLLCHSP       0    0    0    1    0    0    0    0    0    0
GTTCTTTTGTTGCGTACTGCT     VLLLRTA       0    0    0    0    1    0    1    0    0    0
GTTCTTTTTAAGATGAAGGGT     VLFKMKG       0    0    0    0    0    0    1    0    0    0
GTTCTTTTTAAGCTTCAGGGT     VLFKLQG       0    0    0    0    0    0    0    0    0    1
GTTCTTTTTAATGGGTTGATT     VLFNGLI       0    0    0    0    0    0    1    0    0    0
GTTCTTTTTACGCCGAGGCCA     VLFTPRP       0    0    0    0    0    0    1    0    0    0
GTTCTTTTTACGCCGAGGCCT     VLFTPRP       0    0    0    1    0    0    0    0    0    0
GTTCTTTTTACGCCGCGGCCT     VLFTPRP       0    0    0    0    0    0    1    0    0    0
GTTCTTTTTAGGACGAATATG     VLFRTNM       0    0    0    0    0    0    0    0    0    1
GTTCTTTTTAGGTCGCCTATG     VLFRSPM       0    0    0    0    0    1    0    0    0    0
GTTCTTTTTAGTGAGTCGACT     VLFSEST       0    0    0    0    0    0    1    0    0    0
GTTCTTTTTCAGGCTAATGTG     VLFQANV       0    0    0    0    0    0    0    1    0    0
GTTCTTTTTCTTGGGTATGCT     VLFLGYA       0    0    0    0    0    0    1    0    0    0
GTTCTTTTTCTTTGGCGGACG     VLFLWRT       0    0    0    0    0    0    1    0    0    0
GTTCTTTTTGAGATTGATAAT     VLFEIDN       0    0    0    0    0    1    0    0    0    0
GTTCTTTTTGATAGGTAGCTG     VLFDRQL       0    0    0    0    0    1    0    0    0    0
GTTCTTTTTGATCCGTGGTCT     VLFDPWS       0    0    0    0    0    0    1    0    1    0
GTTCTTTTTGCGAATATTGCG     VLFANIA       0    0    0    0    0    0    0    1    0    0
GTTCTTTTTGCGATTAGTCGT     VLFAISR       0    0    1    0    0    0    0    0    0    0
GTTCTTTTTGCTCATGCGATG     VLFAHAM       0    0    0    0    0    1    0    0    0    0
GTTCTTTTTTGGACGAATATG     VLFWTNM       0    0    0    0    0    0    0    0    0    1
GTTCTTTTTTTGCGTCAGGTT     VLFLRQV       0    0    0    0    0    0    1    1    0    0
GTTCTTTTTTTGTAGAATACG     VLFLQNT       0    0    0    0    0    0    1    0    0    0
GTTGAAAAGAGTACTCTTACG     VEKSTLT       0    0    0    0    0    0    1    0    0    0
GTTGAAATGTGGTAGACGAAA     VEMWQTK       0    0    0    0    0    0    1    0    0    0
GTTGAAATGTGGTAGACGATT     VEMWQTI       0    0    0    0    0    0    1    0    0    0
GTTGAACATATGCAGCTTTCG     VEHMQLS       0    0    0    0    0    0    1    0    0    0
GTTGAACGTCCTGAGCCTTGG     VERPEPW       0    0    0    0    0    0    1    0    0    0
GTTGAACTGCTTACGATTAAG     VELLTIK       0    0    0    0    0    0    0    1    0    0
GTTGAACTGTGGAGGTGGTCG     VELWRWS       0    0    0    0    0    0    1    0    0    0
GTTGAAGATTCGGTGCTGGGT     VEDSVLG       0    0    0    0    0    0    1    0    0    0
GTTGAAGTTAATCCGCAAGAG     VEVNPQE       0    0    0    0    0    0    1    0    0    0
GTTGAATATCTGGTGTCGGCG     VEYLVSA       0    0    0    0    0    0    1    0    0    0
GTTGAATTGGCTCAGGATTAT     VELAQDY       0    0    0    0    0    0    0    0    0    1
GTTGACGTTGTTAAGCATAAT     VDVVKHN       0    0    0    0    0    0    0    1    0    0
GTTGAGAAACAGCGAAAAGCG     VEKQRKA       0    0    0    1    0    0    0    0    0    0
GTTGAGAAAGAACAAGAACGA     VEKEQER       0    0    0    0    1    0    0    0    0    0
GTTGAGAAAGCAAGAAGAACA     VEKARRT       0    0    0    0    0    0    0    0    1    0
GTTGAGAAGAAGGATGCGCCT     VEKKDAP       0    0    0    0    0    1    0    0    0    0
GTTGAGAAGAATAATGCTCAG     VEKNNAQ       0    0    0    0    0    0    0    1    0    0
GTTGAGAAGACGAATGAGTTG     VEKTNEL       0    0    0    0    0    0    0    0    0    1
GTTGAGAAGACGGAGTGGACT     VEKTEWT       0    0    0    0    0    1    0    0    0    0
GTTGAGAAGACGGATGGTAAA     VEKTDGK       0    0    0    0    0    0    0    0    1    0
GTTGAGAAGACGGATGGTAAT     VEKTDGN       0    0    0    0    0    0    0    0    1    0
GTTGAGAAGACTACGCAGGGT     VEKTTQG       0    0    0    0    0    0    1    0    0    0
GTTGAGAAGACTATTAGGACG     VEKTIRT       0    0    0    0    0    0    0    1    0    0
GTTGAGAAGACTGCTAAGATT     VEKTAKI       0    0    0    0    0    0    1    0    0    0
GTTGAGAAGACTTATGATACT     VEKTYDT       0    0    0    0    0    0    1    0    0    0
GTTGAGAAGAGGACGACGGAT     VEKRTTD       0    0    0    0    0    0    0    1    0    0
GTTGAGAAGAGGACGACGGTG     VEKRTTV       0    0    0    0    0    0    0    1    0    0
GTTGAGAAGAGTATTCCTATG     VEKSIPM       0    0    0    0    0    0    1    0    0    0
GTTGAGAAGAGTCAGATGACG     VEKSQMT       0    0    0    0    0    0    1    0    0    0
GTTGAGAAGAGTGCTAGTACG     VEKSAST       0    0    0    0    0    0    0    1    0    0
GTTGAGAAGATGAATGCTCGG     VEKMNAR       0    0    0    0    0    0    1    0    0    0
GTTGAGAAGATGAGTACGGCG     VEKMSTA       0    0    0    0    0    0    0    0    1    0
GTTGAGAAGATGCCTGATTCT     VEKMPDS       0    0    0    0    0    0    0    0    1    0
GTTGAGAAGATTAATCGTCCG     VEKINRP       0    0    0    0    0    0    1    0    0    0
GTTGAGAAGATTTCGGATACG     VEKISDT       0    0    0    1    0    0    0    0    0    0
GTTGAGAAGATTTGGAAGCCA     VEKIWKP       0    0    0    0    0    0    0    1    0    0
GTTGAGAAGATTTGGAAGCCT     VEKIWKP       0    0    0    0    0    0    0    1    0    0
GTTGAGAAGCATGGGAATATT     VEKHGNI       0    0    0    0    0    0    0    1    0    0
GTTGAGAAGCCACTGAAGCGA     VEKPLKR       0    0    0    0    0    0    0    0    1    0
GTTGAGAAGCCACTGAAGCGT     VEKPLKR       0    0    0    0    0    0    0    0    1    0
GTTGAGAAGCCTGCTTGGATG     VEKPAWM       0    0    0    1    0    0    0    0    0    0
GTTGAGAAGCCTGGTATTATT     VEKPGII       0    0    0    0    0    0    0    0    0    1
GTTGAGAAGCGGATGACTACG     VEKRMTT       0    0    0    0    0    0    0    0    1    0
GTTGAGAAGCGTAGTACGGAG     VEKRSTE       0    0    0    0    0    0    0    0    1    1
GTTGAGAAGCGTATTCCTATG     VEKRIPM       0    0    0    0    0    0    1    0    0    0
GTTGAGAAGGAGACGTGGCGT     VEKETWR       0    0    0    0    0    0    0    0    0    1
GTTGAGAAGGAGGATGATCCG     VEKEDDP       0    0    0    0    0    0    1    0    0    0
GTTGAGAAGGAGTGGCTGTCG     VEKEWLS       0    0    0    0    0    3    0    0    0    0
GTTGAGAAGGATTTGTATTCT     VEKDLYS       0    0    0    0    0    0    0    0    0    3
GTTGAGAAGGCGCCGACTAGG     VEKAPTR       0    0    0    0    0    1    0    0    0    0
GTTGAGAAGGCGGATCATGCT     VEKADHA       0    0    0    0    0    3    0    0    0    0
GTTGAGAAGGGTTGGCATTGG     VEKGWHW       0    0    0    0    0    0    0    0    0    1
GTTGAGAAGGTGACTAAGCTG     VEKVTKL       0    0    0    0    0    0    0    1    0    1
GTTGAGAAGTCGACTCCTAAG     VEKSTPK       0    0    0    0    0    0    0    0    0    1
GTTGAGAAGTCGACTTTTCTT     VEKSTFL       0    0    0    0    0    0    0    0    0    1
GTTGAGAAGTCTGCGTCTAAT     VEKSASN       0    0    0    1    0    0    0    0    0    0
GTTGAGAAGTCTGGTAATAGT     VEKSGNS       0    0    0    0    0    0    0    1    0    0
GTTGAGAAGTCTTATACGGAG     VEKSYTE       0    0    0    0    0    1    0    0    0    0
GTTGAGAAGTCTTATCGGCGT     VEKSYRR       0    0    0    0    0    1    0    0    0    0
GTTGAGAAGTGGCATAGTCCT     VEKWHSP       0    0    0    0    1    0    0    0    0    0
GTTGAGAAGTGGCATGTGAGT     VEKWHVS       0    0    0    0    0    0    0    0    1    0
GTTGAGAAGTGTCAGATGACG     VEKCQMT       0    0    0    0    0    0    1    0    0    0
GTTGAGAAGTGTGATGCTCCT     VEKCDAP       0    0    0    0    0    0    0    1    0    0
GTTGAGAAGTGTGTGCATCCT     VEKCVHP       0    0    0    0    0    0    0    0    1    0
GTTGAGAAGTTGATTCGTCAG     VEKLIRQ       0    0    0    0    0    0    1    0    0    0
GTTGAGAAGTTGCTTCATGGT     VEKLLHG       0    0    0    0    0    0    0    0    0    1
GTTGAGAAGTTTAGTACGGGG     VEKFSTG       0    0    0    1    0    0    0    0    0    0
GTTGAGAAGTTTATGGGGAAG     VEKFMGK       0    0    0    0    0    0    0    1    0    0
GTTGAGAAGTTTCCGTAGCAG     VEKFPQQ       0    0    0    0    0    0    0    1    0    0
GTTGAGAATAAGATGATGGTT     VENKMMV       0    0    0    0    0    0    1    0    0    0
GTTGAGAATAATAAGCCTCCG     VENNKPP       0    0    0    0    0    0    1    0    0    0
GTTGAGAATAATCTGCCTCAG     VENNLPQ       0    0    0    0    0    0    1    0    0    0
GTTGAGAATAATCTTTTTCCG     VENNLFP       0    0    0    3    0    0    0    0    0    0
GTTGAGAATACGACGCAGTAG     VENTTQQ       0    0    0    0    0    0    0    1    0    0
GTTGAGAATACGTCGAGGAAG     VENTSRK       0    0    0    0    0    1    0    0    0    0
GTTGAGAATACGTCGAGTAGG     VENTSSR       0    0    0    0    0    0    1    0    0    0
GTTGAGAATACTGCTAATTCT     VENTANS       0    0    0    0    0    0    0    0    0    1
GTTGAGAATAGGATTTCGAGG     VENRISR       0    0    0    0    0    0    3    0    0    0
GTTGAGAATAGGTATAGTAAG     VENRYSK       0    0    0    0    0    1    0    0    0    0
GTTGAGAATATGAGTAAGATT     VENMSKI       0    0    0    0    0    1    0    0    0    0
GTTGAGAATATGTTTGTTGCT     VENMFVA       0    0    0    1    0    0    0    0    0    0
GTTGAGAATATTTTGTGGGAG     VENILWE       0    0    0    1    0    0    0    0    0    0
GTTGAGAATCATAGTCTGAAG     VENHSLK       0    0    0    0    0    0    3    0    0    0
GTTGAGAATCATCTGATTACT     VENHLIT       0    0    0    0    0    1    0    0    0    0
GTTGAGAATCCGAAGCGTCTG     VENPKRL       0    0    0    0    0    0    3    0    0    0
GTTGAGAATCCGATTCAGATA     VENPIQI       0    0    0    0    0    1    0    0    0    0
GTTGAGAATCCGATTCAGATT     VENPIQI       0    0    0    0    0    1    0    0    0    0
GTTGAGAATCCGCATGATACT     VENPHDT       0    0    0    0    0    0    0    1    0    0
GTTGAGAATCCTGTTTTGCCT     VENPVLP       0    0    0    0    0    0    3    0    0    0
GTTGAGAATCCTTATTATGGT     VENPYYG       0    0    0    0    0    0    1    0    0    0
GTTGAGAATCGGCTTAAGAAT     VENRLKN       0    0    0    0    0    0    1    0    0    0
GTTGAGAATCGGTTGATGATT     VENRLMI       0    0    0    0    0    0    0    0    1    1
GTTGAGAATCTGATGCGTCCG     VENLMRP       0    0    0    0    0    1    0    0    0    0
GTTGAGAATCTGCGTTTTGCG     VENLRFA       0    0    0    1    0    0    0    0    1    0
GTTGAGAATCTGTTTATGGCT     VENLFMA       0    0    0    1    0    0    0    0    0    1
GTTGAGAATCTTCTGCGTATA     VENLLRI       0    0    0    0    0    0    1    0    0    0
GTTGAGAATCTTCTGCGTATT     VENLLRI       0    0    0    0    0    0    1    0    0    0
GTTGAGAATGATAAGTATTAT     VENDKYY       0    0    0    3    0    0    0    0    0    0
GTTGAGAATGATATTTCGCTG     VENDISL       0    0    0    0    0    0    0    1    0    0
GTTGAGAATGATTTGAATTCT     VENDLNS       0    0    0    0    0    0    1    0    0    0
GTTGAGAATGCTAGTTGTTCT     VENASCS       0    0    0    0    0    0    0    0    1    0
GTTGAGAATGCTCATAGTCTG     VENAHSL       0    0    0    0    0    0    1    0    0    0
GTTGAGAATGCTGCTAGGAAG     VENAARK       0    0    0    0    0    0    1    0    0    0
GTTGAGAATGCTGTGAGGTCG     VENAVRS       0    0    0    0    0    0    0    0    1    0
GTTGAGAATGGTGTTGCTGCG     VENGVAA       0    0    0    0    0    0    0    0    1    0
GTTGAGAATGTACAAGAACGA     VENVQER       0    0    0    1    0    0    0    0    0    0
GTTGAGAATGTTCATGTTCTA     VENVHVL       0    0    0    1    0    0    0    0    0    0
GTTGAGAATGTTCTTAATCAT     VENVLNH       0    0    0    1    0    0    0    0    0    0
GTTGAGAATTATACTGTTAAG     VENYTVK       0    0    0    0    0    0    1    0    0    0
GTTGAGAATTATTGGTCTATT     VENYWSI       0    0    1    0    0    0    0    0    0    0
GTTGAGAATTCGTCGCTTAAT     VENSSLN       0    0    0    0    0    3    0    0    0    0
GTTGAGAATTCTACGTAGGTG     VENSTQV       0    0    0    0    0    0    0    1    0    0
GTTGAGAATTCTACGTTGGTG     VENSTLV       0    0    0    0    0    0    0    1    0    0
GTTGAGAATTGGAAGGAGGCT     VENWKEA       0    0    0    1    0    0    0    0    0    0
GTTGAGAATTGGCAGGTTATG     VENWQVM       0    0    0    0    0    0    0    1    0    0
GTTGAGAATTGGCGGAGTGTG     VENWRSV       0    0    0    0    0    0    0    1    0    0
GTTGAGAATTGGTATACTTCG     VENWYTS       0    0    0    0    0    0    1    0    0    0
GTTGAGAATTGTCCGGGGTCT     VENCPGS       0    0    0    0    0    0    0    1    0    0
GTTGAGAATTGTCCTTTGCGT     VENCPLR       0    0    0    0    0    0    3    0    0    0
GTTGAGAATTTTCATAGTTCT     VENFHSS       0    0    0    0    0    1    0    0    0    0
GTTGAGAATTTTGCGTCTGAG     VENFASE       0    0    0    0    0    0    0    0    0    1
GTTGAGAATTTTGTTGTTGTA     VENFVVV       0    0    0    0    0    0    0    1    0    0
GTTGAGAATTTTGTTGTTGTT     VENFVVV       0    0    0    0    0    0    0    1    0    0
GTTGAGACGAATAATACGTTG     VETNNTL       0    0    0    0    0    0    0    0    0    1
GTTGAGACGAATTCTAATGCG     VETNSNA       0    0    0    0    0    0    1    0    0    0
GTTGAGACGACGTATGTTCGG     VETTYVR       0    0    0    0    0    1    0    0    0    0
GTTGAGACGACTCCGTATCCG     VETTPYP       0    0    0    1    0    0    0    0    0    0
GTTGAGACGAGGCATGTGTCT     VETRHVS       0    0    3    0    0    0    0    0    0    0
GTTGAGACGAGGGATCGTGAT     VETRDRD       0    0    0    0    0    0    1    0    0    0
GTTGAGACGAGTAAGAAGATT     VETSKKI       0    0    0    0    0    0    1    0    0    0
GTTGAGACGAGTAAGCCTTCG     VETSKPS       0    0    0    0    0    0    3    0    0    0
GTTGAGACGAGTAATCGGATT     VETSNRI       0    0    0    0    0    0    3    0    0    0
GTTGAGACGAGTATTGAGGAT     VETSIED       0    0    0    0    0    0    1    0    0    0
GTTGAGACGAGTCATCAGAGT     VETSHQS       0    0    0    0    0    0    0    0    0    1
GTTGAGACGAGTCTGTCTAAG     VETSLSK       0    0    0    0    0    0    1    0    0    0
GTTGAGACGAGTTTGATTGCT     VETSLIA       0    0    0    0    0    3    0    0    0    0
GTTGAGACGATGACTCAGATT     VETMTQI       0    0    0    0    0    1    0    0    0    0
GTTGAGACGATTTGGGTTCTG     VETIWVL       0    0    0    0    0    0    0    1    0    0
GTTGAGACGCAGATTCTGATG     VETQILM       0    0    0    0    0    0    1    0    0    0
GTTGAGACGCAGCGTGTGGAG     VETQRVE       0    0    0    0    0    0    0    0    1    0
GTTGAGACGCAGTGGGGTCTT     VETQWGL       0    0    1    0    0    0    0    0    0    0
GTTGAGACGCATCAGGCTTCT     VETHQAS       0    0    0    0    0    0    1    0    0    0
GTTGAGACGCATTGTAATTTT     VETHCNF       0    0    0    1    0    0    0    0    0    0
GTTGAGACGCCTAATTTGCAT     VETPNLH       0    0    0    0    0    1    0    0    0    0
GTTGAGACGCCTACGGTGGAG     VETPTVE       0    0    0    0    0    0    0    1    0    0
GTTGAGACGCCTGTTAGTAGT     VETPVSS       0    0    0    0    0    0    0    0    0    1
GTTGAGACGCCTTTGCGTTAG     VETPLRQ       0    0    0    0    0    3    0    0    0    0
GTTGAGACGCGGAATTTGAAT     VETRNLN       0    0    0    0    0    0    0    1    0    0
GTTGAGACGCGGACGGAGACG     VETRTET       0    0    0    0    0    0    0    1    0    0
GTTGAGACGCGGCCTGCTCAG     VETRPAQ       0    0    0    0    0    0    0    1    0    0
GTTGAGACGCGTCCTAATTTG     VETRPNL       0    0    0    0    0    0    0    3    0    0
GTTGAGACGCTGACTTATGAG     VETLTYE       0    0    1    0    0    0    0    0    0    0
GTTGAGACGCTTAATGGTCCG     VETLNGP       0    0    0    0    0    1    1    0    0    0
GTTGAGACGGAGCAGGTGGCG     VETEQVA       0    0    0    0    0    0    0    0    1    0
GTTGAGACGGAGTCTAATGTG     VETESNV       0    0    0    0    0    0    3    0    0    0
GTTGAGACGGATAATGCGGCG     VETDNAA       0    0    0    0    0    0    3    0    0    0
GTTGAGACGGATATTCTTTAT     VETDILY       0    0    1    3    1    1    0    1    0    1
GTTGAGACGGATCTTACTATT     VETDLTI       0    0    0    0    0    0    0    0    1    1
GTTGAGACGGATTATGCGGGT     VETDYAG       0    0    0    0    0    0    1    0    0    0
GTTGAGACGGATTATGCGGTA     VETDYAV       0    0    0    0    0    0    1    0    0    0
GTTGAGACGGATTGTGCTCTG     VETDCAL       0    0    0    0    0    0    0    0    0    1
GTTGAGACGGCGAAGGATAAT     VETAKDN       0    0    0    0    0    0    0    0    0    1
GTTGAGACGGCGATGGGTGCG     VETAMGA       0    0    0    0    0    0    1    0    0    0
GTTGAGACGGCGTGGCGGTCT     VETAWRS       0    0    0    0    1    0    0    0    0    0
GTTGAGACGGGGAAGTTGCCG     VETGKLP       0    0    0    1    0    0    0    0    0    0
GTTGAGACGGGGGTGGATGTG     VETGVDV       0    0    0    0    0    1    0    0    0    0
GTTGAGACGGGTACGTCGATT     VETGTSI       0    0    0    0    0    1    0    0    0    0
GTTGAGACGGGTGATTAGAGG     VETGDQR       0    0    0    0    0    0    0    0    0    1
GTTGAGACGGTGCGGACGGAG     VETVRTE       0    0    0    0    0    0    1    0    0    0
GTTGAGACGGTTACTACTAAG     VETVTTK       0    0    0    0    0    0    1    0    0    1
GTTGAGACGGTTATGCCTGAA     VETVMPE       0    0    0    0    0    1    0    0    0    0
GTTGAGACGGTTATGCCTGAT     VETVMPD       0    0    0    0    0    1    0    0    1    0
GTTGAGACGGTTCATTCGACT     VETVHST       0    0    0    0    0    1    0    0    0    0
GTTGAGACGGTTCATTCTGTT     VETVHSV       0    0    0    0    0    0    0    0    0    1
GTTGAGACGTAGAATCCTTAT     VETQNPY       0    0    0    0    0    0    1    0    0    0
GTTGAGACGTAGGCTCGGTTT     VETQARF       0    0    0    0    0    1    0    0    0    0
GTTGAGACGTAGTTGGGGAGT     VETQLGS       0    0    0    1    0    0    0    0    0    0
GTTGAGACGTATAATACGTTG     VETYNTL       0    0    0    0    0    0    0    0    0    1
GTTGAGACGTATGATGCTGAT     VETYDAD       0    0    0    0    0    0    0    0    0    1
GTTGAGACGTATGCTGGTCCT     VETYAGP       0    0    0    0    0    0    0    0    0    1
GTTGAGACGTCGAAGTCTAGG     VETSKSR       0    0    0    0    0    0    0    0    1    0
GTTGAGACGTGGTATGTGTTG     VETWYVL       0    0    1    0    0    0    0    0    0    0
GTTGAGACGTGGTCTCATCTG     VETWSHL       0    0    0    0    1    0    0    0    0    0
GTTGAGACGTGTAATAGTATG     VETCNSM       0    0    0    1    0    0    0    0    0    0
GTTGAGACGTGTATTGAGGAT     VETCIED       0    0    0    0    0    0    1    0    0    0
GTTGAGACGTTGATGTATGTG     VETLMYV       0    0    0    0    0    1    0    0    0    0
GTTGAGACGTTTATGAATACT     VETFMNT       0    0    0    0    0    0    0    1    1    0
GTTGAGACGTTTCCGTCTAGT     VETFPSS       0    0    0    0    0    0    0    1    0    0
GTTGAGACTAAGGCGGATACA     VETKADT       0    0    0    0    0    0    0    1    0    0
GTTGAGACTAAGGCGGATACT     VETKADT       0    0    0    0    0    0    0    1    0    0
GTTGAGACTAAGGCTTCTTCT     VETKASS       0    0    0    0    0    1    0    0    0    0
GTTGAGACTAATGCTTCTAGT     VETNASS       0    0    0    0    0    0    1    0    0    0
GTTGAGACTAATGCTTCTATA     VETNASI       0    0    0    0    0    0    1    0    0    0
GTTGAGACTACGCCTTTGCGT     VETTPLR       0    0    0    0    0    0    0    0    0    1
GTTGAGACTACTCAGAAGTCT     VETTQKS       0    0    0    0    0    0    0    0    0    4
GTTGAGACTACTCGTCATTCG     VETTRHS       0    0    0    0    0    0    0    1    0    0
GTTGAGACTAGTCCGACGAGG     VETSPTR       0    0    0    1    0    0    0    0    0    0
GTTGAGACTATGCTGCCGCTT     VETMLPL       0    0    0    0    0    0    0    0    0    1
GTTGAGACTATTTGGTATCTG     VETIWYL       0    0    0    0    0    0    0    0    1    0
GTTGAGACTCAGTATCGGCAG     VETQYRQ       0    0    0    0    0    0    0    1    0    0
GTTGAGACTCATAATATTAAT     VETHNIN       0    0    0    0    0    0    0    1    0    1
GTTGAGACTCCGCTTCAGGTT     VETPLQV       0    0    0    0    0    1    0    0    0    0
GTTGAGACTCCGTGGCTGACG     VETPWLT       0    0    0    0    0    0    1    0    0    0
GTTGAGACTCCTAAGACTGCG     VETPKTA       0    0    0    0    0    0    0    0    1    0
GTTGAGACTCGGCGTGTGTAT     VETRRVY       0    0    0    0    0    0    0    0    1    0
GTTGAGACTCGGTGGTCGAAT     VETRWSN       0    0    0    0    0    0    1    0    0    0
GTTGAGACTCTGGTTCCGAAT     VETLVPN       0    0    0    0    0    3    0    0    0    0
GTTGAGACTCTGTTTTCGAAT     VETLFSN       0    0    0    0    0    0    0    0    0    1
GTTGAGACTCTTCATAGTAAG     VETLHSK       0    0    0    0    0    0    0    0    0    1
GTTGAGACTCTTCTTGATACG     VETLLDT       0    0    0    0    0    0    0    1    0    0
GTTGAGACTCTTGCTGCGAAT     VETLAAN       0    0    0    0    0    0    1    0    0    0
GTTGAGACTCTTTATCCTTAG     VETLYPQ       0    0    1    0    0    0    0    0    0    0
GTTGAGACTGAGACTTATCGT     VETETYR       0    0    0    0    0    1    0    0    0    0
GTTGAGACTGAGCCTAGGATG     VETEPRM       0    0    0    0    0    0    0    0    1    0
GTTGAGACTGAGCTGTGGAAG     VETELWK       0    0    0    0    0    0    0    0    3    0
GTTGAGACTGATCGTACGTAT     VETDRTY       0    0    0    0    0    0    0    1    0    0
GTTGAGACTGATGTGACTTAA     VETDVT*       0    0    0    0    0    0    0    0    0    1
GTTGAGACTGATGTGACTTTT     VETDVTF       0    0    0    0    0    0    0    0    0    1
GTTGAGACTGCTCAGATGCTG     VETAQML       0    0    0    0    0    0    0    0    0    1
GTTGAGACTGCTTCTCTTTGG     VETASLW       0    0    0    0    0    0    1    0    0    0
GTTGAGACTGGTCCGTCTTGG     VETGPSW       0    0    0    0    0    0    0    0    0    1
GTTGAGACTGGTCGGAATAAT     VETGRNN       0    0    0    0    0    0    1    0    0    0
GTTGAGACTGGTGCGGCTTAT     VETGAAY       0    0    0    0    0    1    0    0    0    0
GTTGAGACTGTGGATCATTCG     VETVDHS       0    0    0    0    0    0    0    0    3    0
GTTGAGACTGTTAGTTATTAT     VETVSYY       0    0    0    0    0    0    1    0    0    0
GTTGAGACTGTTTCTGGTATG     VETVSGM       0    0    0    0    0    0    1    0    0    0
GTTGAGACTTAGATGTTGAGT     VETQMLS       0    0    0    0    0    0    1    0    0    0
GTTGAGACTTATACTGGGCGA     VETYTGR       0    0    0    0    0    0    0    0    0    1
GTTGAGACTTATACTGGGCGT     VETYTGR       0    0    0    0    0    0    0    0    0    1
GTTGAGACTTATATTAGTGCG     VETYISA       0    0    0    0    0    1    0    0    0    0
GTTGAGACTTATCGGAAGGCT     VETYRKA       0    0    0    0    0    0    1    0    0    0
GTTGAGACTTCTCGTCATTCG     VETSRHS       0    0    0    0    0    0    0    1    0    0
GTTGAGACTTGGAATATTGCG     VETWNIA       0    0    0    0    0    0    0    1    0    0
GTTGAGACTTGGACGGAGGCT     VETWTEA       0    0    0    0    0    0    1    0    0    0
GTTGAGACTTGGGAGGGGACT     VETWEGT       0    0    0    0    0    1    0    0    0    0
GTTGAGACTTGGTATCATATG     VETWYHM       0    0    0    0    1    0    0    0    0    0
GTTGAGACTTGTACGGATCCG     VETCTDP       0    0    0    0    0    1    0    0    0    0
GTTGAGAGACCGACAACACAA     VERPTTQ       0    0    0    0    0    0    0    0    0    1
GTTGAGAGGAAGCAGGAGAAA     VERKQEK       0    0    0    1    0    0    0    0    0    0
GTTGAGAGGAAGCAGGAGTAT     VERKQEY       0    0    0    1    0    0    0    0    0    0
GTTGAGAGGAAGGCGCTTGCG     VERKALA       0    0    0    0    0    0    1    0    0    0
GTTGAGAGGAATACGATTGCT     VERNTIA       0    0    0    0    0    0    1    0    0    0
GTTGAGAGGAATAGTGCTCAG     VERNSAQ       0    0    0    0    0    0    0    0    0    1
GTTGAGAGGAATGCTACTTAT     VERNATY       0    0    0    0    0    0    0    0    1    0
GTTGAGAGGACGTAGAAAGAA     VERTQKE       0    0    0    0    0    0    1    0    0    0
GTTGAGAGGACGTAGAATGAT     VERTQND       0    0    0    0    0    0    1    0    0    0
GTTGAGAGGACGTTTTAGGCT     VERTFQA       0    0    0    0    0    0    0    0    0    3
GTTGAGAGGACTGGGGTGACG     VERTGVT       0    0    0    0    0    0    0    1    0    0
GTTGAGAGGATTCTGATGTTT     VERILMF       0    0    0    0    0    0    0    0    0    1
GTTGAGAGGATTCTTGTTGTG     VERILVV       0    0    0    0    0    0    0    0    1    0
GTTGAGAGGCAGGGTCAGCTT     VERQGQL       0    0    0    0    0    0    0    0    0    1
GTTGAGAGGCAGTGGCCGCAT     VERQWPH       0    0    0    0    0    1    0    0    0    0
GTTGAGAGGCATAGTCGGACT     VERHSRT       0    0    0    0    0    0    1    0    0    0
GTTGAGAGGCCGCTTCGTACT     VERPLRT       0    0    0    0    0    0    1    0    0    0
GTTGAGAGGCCTAATGTGTTT     VERPNVF       0    0    0    0    0    0    1    0    0    0
GTTGAGAGGCCTAGTCCTCTG     VERPSPL       0    0    0    0    0    1    0    0    0    0
GTTGAGAGGCCTCAGGCTCGG     VERPQAR       0    0    0    0    0    0    0    1    0    0
GTTGAGAGGCGTTTGCTTCCT     VERRLLP       0    0    0    0    0    0    1    0    0    0
GTTGAGAGGCTGATTAATCCT     VERLINP       0    0    1    0    0    0    0    0    0    0
GTTGAGAGGCTGGCGGCGCGT     VERLAAR       0    0    0    0    0    0    0    0    0    3
GTTGAGAGGCTTAATCGTGGG     VERLNRG       0    0    0    0    0    0    0    1    0    0
GTTGAGAGGGAGTGGGGTTTT     VEREWGF       0    0    0    0    0    0    3    0    0    0
GTTGAGAGGGATCCTCCTGCG     VERDPPA       0    0    0    1    0    0    0    0    0    0
GTTGAGAGGGCGCCGCTGCGT     VERAPLR       0    0    0    0    0    0    1    0    0    0
GTTGAGAGGGCGTTTCGTGCT     VERAFRA       0    0    0    0    0    0    0    1    0    0
GTTGAGAGGGCTTATTGGTCT     VERAYWS       0    0    0    0    0    0    1    0    0    0
GTTGAGAGGGGGCGTGCTGGT     VERGRAG       0    0    0    0    0    1    0    0    0    0
GTTGAGAGGGGGCGTGCTGTA     VERGRAV       0    0    0    0    0    1    0    0    0    0
GTTGAGAGGGTTCGGGTTGTG     VERVRVV       0    0    0    0    0    0    0    0    1    0
GTTGAGAGGGTTCGGGTTGTT     VERVRVV       0    0    0    0    0    0    0    0    1    0
GTTGAGAGGTAGAGTGAGGGG     VERQSEG       0    0    0    0    0    1    0    0    0    0
GTTGAGAGGTAGCAGGAGTAT     VERQQEY       0    0    0    1    0    0    0    0    0    0
GTTGAGAGGTAGGTGCATGTG     VERQVHV       0    0    0    0    0    0    0    1    0    0
GTTGAGAGGTAGGTTCGGGTT     VERQVRV       0    0    0    0    0    1    1    0    0    0
GTTGAGAGGTATATTCCTCGG     VERYIPR       0    0    0    0    0    0    0    0    0    1
GTTGAGAGGTATCTTATTTCG     VERYLIS       0    0    1    0    0    0    0    0    0    0
GTTGAGAGGTATTTTCCTCTT     VERYFPL       0    0    0    0    0    0    1    0    0    1
GTTGAGAGGTCTAGTTTGACT     VERSSLT       0    0    0    0    0    0    0    0    1    0
GTTGAGAGGTGGAATGATGCG     VERWNDA       0    0    0    0    1    0    0    0    0    0
GTTGAGAGGTGGACGCGGCAT     VERWTRH       0    0    0    0    0    1    0    0    0    0
GTTGAGAGGTGTATTTATAAG     VERCIYK       0    0    0    0    0    0    1    0    0    0
GTTGAGAGGTGTCAGTGTGAA     VERCQCE       0    0    0    0    0    0    0    0    0    1
GTTGAGAGGTGTCAGTGTGAT     VERCQCD       0    0    0    0    0    0    3    0    0    0
GTTGAGAGGTGTCCTAATACT     VERCPNT       0    0    0    0    0    0    1    0    0    0
GTTGAGAGGTTGCTTAAGCTG     VERLLKL       0    0    0    1    0    0    0    0    0    0
GTTGAGAGGTTTAATTTGTAG     VERFNLQ       0    0    0    0    0    0    0    0    0    1
GTTGAGAGGTTTCGTAATACT     VERFRNT       0    0    0    0    0    0    0    0    0    1
GTTGAGAGTAAGACTCCTTGT     VESKTPC       0    0    0    0    0    0    0    0    0    3
GTTGAGAGTAAGTTTGTTGTG     VESKFVV       0    0    0    0    0    0    1    0    0    0
GTTGAGAGTAATAAGAGTAGA     VESNKSR       0    0    0    0    0    0    0    0    0    1
GTTGAGAGTAATAAGAGTAGT     VESNKSS       0    0    0    0    0    0    0    0    0    1
GTTGAGAGTAATCCGCAGACA     VESNPQT       0    0    0    0    0    1    0    0    0    0
GTTGAGAGTAATCCGCAGACT     VESNPQT       0    0    0    0    0    1    0    0    0    0
GTTGAGAGTACGACGAATACG     VESTTNT       0    0    0    0    0    0    1    0    0    0
GTTGAGAGTAGTGCTAGTGAG     VESSASE       0    0    1    0    0    0    0    0    0    0
GTTGAGAGTAGTGTTCCGAAG     VESSVPK       0    0    0    0    1    0    0    0    0    0
GTTGAGAGTCAGCCTCTGCAA     VESQPLQ       0    0    0    0    0    0    1    0    0    0
GTTGAGAGTCAGCCTCTGCTT     VESQPLL       0    0    0    0    0    0    1    0    0    0
GTTGAGAGTCAGTATAATCTG     VESQYNL       0    0    0    0    0    0    0    0    0    1
GTTGAGAGTCCGTCTACGTGG     VESPSTW       0    0    0    0    0    0    0    0    1    0
GTTGAGAGTCCGTCTTCTCAT     VESPSSH       0    0    0    0    0    0    0    0    0    1
GTTGAGAGTCCTACTCAGATG     VESPTQM       0    0    0    0    0    3    1    0    0    0
GTTGAGAGTCCTATGTCGAGT     VESPMSS       0    0    0    0    0    0    3    0    0    1
GTTGAGAGTCGGCATCTTGAG     VESRHLE       0    0    0    0    0    5    3    0    0    0
GTTGAGAGTCGTACTAATTTT     VESRTNF       0    0    0    0    0    0    1    0    0    0
GTTGAGAGTCTGTCTGAGGTT     VESLSEV       0    0    0    0    0    0    1    0    0    0
GTTGAGAGTCTTAATATGCGT     VESLNMR       0    0    0    0    0    0    0    0    0    1
GTTGAGAGTCTTGCTCCGGAG     VESLAPE       0    0    0    0    0    0    0    1    0    0
GTTGAGAGTCTTGTTCCGAAT     VESLVPN       0    0    0    0    0    0    0    0    0    3
GTTGAGAGTGAGGGTGCTGGT     VESEGAG       0    0    0    0    0    0    0    0    0    3
GTTGAGAGTGATAGTAGGGTT     VESDSRV       0    0    0    0    0    0    0    1    0    0
GTTGAGAGTGCGAGGTATACG     VESARYT       0    0    0    0    0    0    1    0    0    0
GTTGAGAGTGCGCGTCAGTTG     VESARQL       0    0    0    0    0    0    1    0    0    0
GTTGAGAGTGGGCTGGCTATG     VESGLAM       0    0    0    0    0    0    1    0    0    0
GTTGAGAGTGGTAGGCATCAT     VESGRHH       0    0    0    0    0    0    0    1    0    0
GTTGAGAGTGGTGAGCCTATT     VESGEPI       0    0    0    0    0    0    0    0    0    1
GTTGAGAGTGGTGCGTATTAT     VESGAYY       0    0    0    0    0    0    0    0    0    1
GTTGAGAGTGGTTATCATTAA     VESGYH*       0    0    0    0    0    1    0    0    0    0
GTTGAGAGTGGTTATCATTTT     VESGYHF       0    0    0    0    0    1    0    0    0    0
GTTGAGAGTGTGCCTTGGGTT     VESVPWV       0    0    0    0    0    0    0    1    0    0
GTTGAGAGTGTGGGGAATACG     VESVGNT       0    0    0    0    0    0    1    0    0    0
GTTGAGAGTGTTGAGAGAACA     VESVERT       0    0    0    1    0    0    0    0    0    0
GTTGAGAGTGTTGAGAGTACT     VESVEST       0    0    0    1    0    0    0    0    0    0
GTTGAGAGTGTTTCTGGTCCG     VESVSGP       0    0    0    0    0    0    0    0    0    1
GTTGAGAGTTAGAGTGCGCTG     VESQSAL       0    0    0    0    0    0    0    1    0    0
GTTGAGAGTTAGGTTAATGCG     VESQVNA       0    0    0    0    0    0    0    0    0    1
GTTGAGAGTTATATTGGGGTT     VESYIGV       0    0    0    0    0    1    0    0    0    0
GTTGAGAGTTCGCGGGAGTAA     VESSRE*       0    0    0    0    0    0    0    1    0    0
GTTGAGAGTTCGCGGGGGTAT     VESSRGY       0    0    0    0    0    0    0    1    1    0
GTTGAGAGTTCGCTTTATCAG     VESSLYQ       0    0    0    0    0    0    0    1    0    0
GTTGAGAGTTCTACGGAGCCG     VESSTEP       0    0    0    0    0    1    0    0    0    0
GTTGAGAGTTCTCATCTGACG     VESSHLT       0    0    0    0    0    0    0    1    0    0
GTTGAGAGTTGGGTGAGTGCG     VESWVSA       0    0    0    0    0    0    0    0    1    0
GTTGAGAGTTGGTGGCTGAGG     VESWWLR       0    0    0    0    0    0    0    0    0    1
GTTGAGAGTTGTGCTAGTGAG     VESCASE       0    0    1    0    0    0    0    0    0    0
GTTGAGAGTTTTTTTACTACT     VESFFTT       0    0    0    0    0    1    0    0    0    0
GTTGAGATGAAGCGTGCTCCG     VEMKRAP       0    0    0    0    0    0    1    0    0    0
GTTGAGATGACGAGGGCGCAG     VEMTRAQ       0    0    0    0    0    0    0    0    0    1
GTTGAGATGACTGGGATTTGA     VEMTGI*       0    0    0    0    0    1    0    0    0    0
GTTGAGATGACTGGGATTTGT     VEMTGIC       0    0    0    0    0    1    0    0    0    0
GTTGAGATGACTTTGATTCTT     VEMTLIL       0    0    0    0    0    0    0    0    0    1
GTTGAGATGAGGCCGCGTAAG     VEMRPRK       0    0    0    0    0    0    1    0    0    0
GTTGAGATGAGTGTGTGGCCT     VEMSVWP       0    0    0    0    0    1    1    1    0    0
GTTGAGATGAGTTTGACTAGT     VEMSLTS       0    0    0    0    0    0    0    0    0    1
GTTGAGATGATGCCGACTATT     VEMMPTI       0    0    0    0    0    0    0    0    0    1
GTTGAGATGATTCAGCGTTTA     VEMIQRL       0    0    0    0    0    1    0    0    0    0
GTTGAGATGATTCAGCGTTTT     VEMIQRF       0    0    0    0    0    1    0    0    1    0
GTTGAGATGATTCCTCGTAGT     VEMIPRS       0    0    0    0    0    0    0    3    0    0
GTTGAGATGATTCCTGTTTAT     VEMIPVY       0    0    0    0    0    1    0    0    0    0
GTTGAGATGATTCCTGTTTCT     VEMIPVS       0    0    0    0    0    3    0    0    0    0
GTTGAGATGATTGCTATGCGG     VEMIAMR       0    0    0    0    0    3    0    0    0    0
GTTGAGATGATTGGGTTGAAG     VEMIGLK       0    0    0    1    0    0    0    0    0    0
GTTGAGATGATTTATAAGTAT     VEMIYKY       0    0    0    0    1    0    0    0    0    0
GTTGAGATGCAGAAGATTAGG     VEMQKIR       0    0    0    0    0    0    1    0    0    0
GTTGAGATGCAGAATAGTGCG     VEMQNSA       0    0    0    0    0    1    0    0    0    0
GTTGAGATGCAGACTGTTGTG     VEMQTVV       0    0    0    0    0    0    0    0    0    1
GTTGAGATGCATGCTTCGTTG     VEMHASL       0    0    0    0    0    1    0    0    0    0
GTTGAGATGCATTATGTTTAT     VEMHYVY       0    0    0    0    0    0    0    0    1    0
GTTGAGATGCCTGATTTGGGA     VEMPDLG       0    0    0    0    0    1    0    0    0    0
GTTGAGATGCCTGATTTGGGT     VEMPDLG       0    0    0    0    0    1    0    0    0    0
GTTGAGATGCCTGGGTCTTCG     VEMPGSS       0    0    0    0    0    1    0    0    0    0
GTTGAGATGCGTACGCTTGCG     VEMRTLA       0    0    0    0    0    0    1    0    0    0
GTTGAGATGCGTCGTGGGACT     VEMRRGT       0    0    0    1    0    0    0    0    0    0
GTTGAGATGCGTGCTTCGTTT     VEMRASF       0    0    0    0    0    0    1    0    0    0
GTTGAGATGCGTTTTTGGAGG     VEMRFWR       0    0    0    0    0    0    0    1    0    0
GTTGAGATGCTGCCGCGTGAT     VEMLPRD       0    0    0    0    1    0    0    0    0    0
GTTGAGATGCTGTCTCCTGAT     VEMLSPD       0    0    0    0    0    0    1    0    0    0
GTTGAGATGCTTAGGATTTAG     VEMLRIQ       0    0    0    0    0    3    0    0    0    0
GTTGAGATGCTTGATAATCGG     VEMLDNR       0    0    0    0    0    0    0    1    0    0
GTTGAGATGCTTGCGTGGAGT     VEMLAWS       0    0    0    0    0    0    1    0    0    0
GTTGAGATGCTTTGGTGGCGT     VEMLWWR       0    0    0    0    0    0    1    0    0    0
GTTGAGATGGAGAAGTTGCTT     VEMEKLL       0    0    0    0    0    0    0    0    0    3
GTTGAGATGGAGAATCAGGTT     VEMENQV       0    0    0    0    0    0    0    0    0    3
GTTGAGATGGAGACTCATAAT     VEMETHN       0    0    0    0    0    0    0    0    0    1
GTTGAGATGGAGCGGCTGCGT     VEMERLR       0    0    0    0    0    0    0    1    0    0
GTTGAGATGGATATGGATGCG     VEMDMDA       0    0    0    0    0    0    0    1    0    0
GTTGAGATGGCGCCGTATTTA     VEMAPYL       0    0    0    0    0    1    0    0    0    0
GTTGAGATGGCGCCGTATTTT     VEMAPYF       0    0    0    0    0    1    0    0    0    0
GTTGAGATGGCGGCTCAGAGG     VEMAAQR       0    0    0    0    0    0    0    0    0    1
GTTGAGATGGGACATAATCGT     VEMGHNR       0    0    0    0    0    0    0    0    0    1
GTTGAGATGGGTGTGGTTCCT     VEMGVVP       0    0    0    0    0    0    0    0    0    1
GTTGAGATGGTTCTTACGCAT     VEMVLTH       0    0    0    0    0    1    1    0    0    0
GTTGAGATGGTTGCTTCTCCG     VEMVASP       0    0    0    0    0    0    0    0    0    1
GTTGAGATGTATACGATGAAA     VEMYTMK       0    0    0    0    0    0    1    0    0    0
GTTGAGATGTATACGATGAAT     VEMYTMN       0    0    0    0    0    0    1    0    0    0
GTTGAGATGTATGCGACGTGG     VEMYATW       0    0    0    0    0    0    0    3    0    0
GTTGAGATGTATTCTGGGCGG     VEMYSGR       0    0    0    0    0    1    0    0    0    0
GTTGAGATGTCGTCTGGGCTT     VEMSSGL       0    0    0    0    0    0    0    1    0    0
GTTGAGATGTCGTTGAATCAT     VEMSLNH       0    0    0    0    0    0    0    3    0    0
GTTGAGATGTCTAGTCATGAG     VEMSSHE       0    0    0    0    0    0    0    1    0    0
GTTGAGATGTCTATTGGTCAT     VEMSIGH       0    0    0    0    0    0    0    0    0    1
GTTGAGATGTGTACGCTTTCT     VEMCTLS       0    0    0    0    0    1    0    0    0    0
GTTGAGATGTGTGCGTGGCGT     VEMCAWR       0    0    0    0    0    0    1    0    0    0
GTTGAGATGTGTGTGTGGCCT     VEMCVWP       0    0    0    0    0    0    0    0    0    1
GTTGAGATGTTGCGGTAGATT     VEMLRQI       0    0    0    0    0    0    1    0    0    1
GTTGAGATGTTGGTTAAGTCG     VEMLVKS       0    0    0    0    1    0    0    0    0    0
GTTGAGATGTTTCAGACGTCG     VEMFQTS       0    0    0    0    0    0    1    0    0    0
GTTGAGATGTTTTAGGCTAGT     VEMFQAS       0    0    0    0    0    0    0    0    1    0
GTTGAGATTAAGCATCAGCCT     VEIKHQP       0    0    0    0    0    0    0    0    0    1
GTTGAGATTAAGGCGACTTAT     VEIKATY       0    0    0    0    0    0    1    0    0    0
GTTGAGATTAATTCTTCTAAT     VEINSSN       0    0    0    0    0    1    0    0    0    0
GTTGAGATTACGATGTTGCAG     VEITMLQ       0    0    0    0    0    1    0    0    0    0
GTTGAGATTACGCAGTTTGGT     VEITQFG       0    0    0    0    0    0    3    0    0    0
GTTGAGATTACTACGTATAGG     VEITTYR       0    0    0    0    0    0    0    0    3    0
GTTGAGATTACTCCGAATGGA     VEITPNG       0    0    0    0    0    0    0    1    0    0
GTTGAGATTACTCCGAATGGT     VEITPNG       0    0    0    0    0    0    0    1    0    0
GTTGAGATTACTCTGAATTCG     VEITLNS       0    0    0    0    0    0    0    1    0    0
GTTGAGATTAGGAGTCGTCTG     VEIRSRL       0    0    0    0    0    0    0    0    0    1
GTTGAGATTAGGCGTGCTATT     VEIRRAI       0    0    0    0    0    0    1    0    0    0
GTTGAGATTAGGTCGAATTAT     VEIRSNY       0    0    0    0    0    0    0    1    0    0
GTTGAGATTAGGTCTATGAAT     VEIRSMN       0    0    1    0    0    0    0    0    0    0
GTTGAGATTAGTTAGATTCCT     VEISQIP       0    0    0    0    0    0    0    1    0    0
GTTGAGATTATTGCTAAGTCT     VEIIAKS       0    0    0    0    0    1    0    0    0    0
GTTGAGATTCGTATTCCTCGT     VEIRIPR       0    0    0    0    0    0    0    0    0    1
GTTGAGATTCGTGATCAGTTT     VEIRDQF       0    0    0    0    0    0    0    1    0    0
GTTGAGATTCGTTAGACGATT     VEIRQTI       0    0    0    0    0    0    0    0    0    1
GTTGAGATTCTGCGGGTTAGT     VEILRVS       0    0    0    0    0    0    0    0    0    1
GTTGAGATTCTTCTTTTTCGG     VEILLFR       0    0    0    0    0    0    0    1    0    0
GTTGAGATTCTTTTGGCGCGT     VEILLAR       0    0    0    0    0    0    1    0    0    0
GTTGAGATTGATCTGGAGCAT     VEIDLEH       0    0    0    0    0    0    1    0    0    0
GTTGAGATTGCGACTAATGTT     VEIATNV       0    0    0    0    0    0    0    1    0    0
GTTGAGATTGCGGGTGGGTAG     VEIAGGQ       0    0    0    0    0    0    1    0    0    0
GTTGAGATTGCGGGTGGGTTG     VEIAGGL       0    0    0    0    0    0    1    0    0    0
GTTGAGATTGCGTCGACTATT     VEIASTI       0    0    0    1    0    0    0    0    0    0
GTTGAGATTGCTCGGGGTGGT     VEIARGG       0    0    0    0    0    1    0    0    0    0
GTTGAGATTGCTTCTCATAGT     VEIASHS       0    0    0    0    0    0    1    0    0    0
GTTGAGATTGGGCATTTGACG     VEIGHLT       0    0    0    0    0    1    0    0    0    1
GTTGAGATTGTGATTCGTTTT     VEIVIRF       0    0    0    0    0    1    0    0    0    0
GTTGAGATTGTGCAAGTGAAG     VEIVQVK       0    0    0    0    0    1    0    0    0    0
GTTGAGATTGTGCATGTGAAG     VEIVHVK       0    0    0    3    0    3    0    0    0    0
GTTGAGATTGTGTGGTCGCAT     VEIVWSH       0    0    0    0    0    0    0    0    1    0
GTTGAGATTGTTAATAGTCCT     VEIVNSP       0    0    0    0    0    0    1    0    0    0
GTTGAGATTTAGAATGATTGG     VEIQNDW       0    0    0    0    0    0    0    1    0    0
GTTGAGATTTATCCGGCGGAG     VEIYPAE       0    0    0    0    0    0    1    0    0    0
GTTGAGATTTATGATTAGAAG     VEIYDQK       0    0    0    0    0    0    0    0    0    1
GTTGAGATTTCGAAGTATGTG     VEISKYV       0    0    0    0    0    0    1    0    0    0
GTTGAGATTTCGCTTTCGTGG     VEISLSW       0    0    0    0    0    0    3    0    0    0
GTTGAGATTTCGGATCTGAGG     VEISDLR       0    0    0    0    0    0    0    3    0    0
GTTGAGATTTCTCAGCTTACT     VEISQLT       0    0    0    0    0    0    1    0    0    0
GTTGAGATTTGGCCGTGGACT     VEIWPWT       0    0    0    0    0    1    0    0    0    0
GTTGAGATTTTGCGTCATTAT     VEILRHY       0    0    0    0    1    0    0    0    0    0
GTTGAGATTTTGCTTCGTTAG     VEILLRQ       0    0    0    0    0    0    0    0    0    3
GTTGAGATTTTGGAGGTTTGG     VEILEVW       0    0    0    0    0    0    0    0    0    1
GTTGAGATTTTGGGGGATACT     VEILGDT       0    0    0    0    0    0    0    0    0    1
GTTGAGATTTTTGTGTATCTG     VEIFVYL       0    0    0    0    0    0    0    0    1    0
GTTGAGATTTTTTCGGTTGAG     VEIFSVE       0    0    0    0    0    0    0    0    1    0
GTTGAGCAACAGAAAGGAACA     VEQQKGT       0    0    0    0    0    0    1    0    0    0
GTTGAGCAGAAGACGAGTGGG     VEQKTSG       0    0    0    0    0    0    0    0    1    0
GTTGAGCAGAATGTTCGTTCT     VEQNVRS       0    0    0    0    0    3    0    0    0    0
GTTGAGCAGACGGGTCGGCAA     VEQTGRQ       0    0    0    0    0    1    0    0    0    0
GTTGAGCAGACGGGTCGGCAT     VEQTGRH       0    0    0    0    0    1    0    0    0    0
GTTGAGCAGACGGTTATGGCG     VEQTVMA       0    0    0    0    0    0    1    0    0    0
GTTGAGCAGACTTAGAATACG     VEQTQNT       0    0    0    0    0    1    0    0    0    0
GTTGAGCAGACTTATGTTGTG     VEQTYVV       0    0    0    0    0    0    0    0    1    0
GTTGAGCAGAGGTGGATGTAT     VEQRWMY       0    0    0    0    0    0    0    0    1    0
GTTGAGCAGAGTACTATTCTG     VEQSTIL       0    0    0    0    0    1    0    0    0    0
GTTGAGCAGAGTCATATTCAT     VEQSHIH       0    0    0    0    0    3    0    0    0    0
GTTGAGCAGAGTCCTGTGCAT     VEQSPVH       0    0    0    0    0    1    0    0    0    0
GTTGAGCAGAGTGCGTCTATT     VEQSASI       0    0    0    0    0    0    0    0    0    1
GTTGAGCAGAGTGGTTCTAAG     VEQSGSK       0    0    0    0    0    0    0    0    0    1
GTTGAGCAGATGGGGTGGTCT     VEQMGWS       0    0    0    0    0    0    1    0    0    0
GTTGAGCAGATGTTTGAGCGT     VEQMFER       0    0    0    0    0    0    1    0    0    0
GTTGAGCAGATTCGTAATACA     VEQIRNT       0    0    0    0    0    0    1    0    0    0
GTTGAGCAGATTTATCCGACT     VEQIYPT       0    0    0    0    0    0    0    0    3    0
GTTGAGCAGATTTCTGGGAGG     VEQISGR       0    0    0    0    0    1    0    0    0    0
GTTGAGCAGATTTCTGGGTGG     VEQISGW       0    0    0    0    0    1    0    0    0    0
GTTGAGCAGATTTTGAGGATT     VEQILRI       0    0    0    0    0    0    1    0    0    0
GTTGAGCAGCAGATGGGTACT     VEQQMGT       0    0    3    0    0    0    0    0    0    0
GTTGAGCAGCCGAGTAGGGTG     VEQPSRV       0    0    3    0    0    0    0    0    0    0
GTTGAGCAGCCGTCGCTTCAG     VEQPSLQ       0    0    0    0    0    0    0    1    0    0
GTTGAGCAGCCGTCGCTTCAT     VEQPSLH       0    0    0    0    0    0    0    1    0    0
GTTGAGCAGCCTCATCAGCGT     VEQPHQR       0    0    0    0    0    0    1    0    0    0
GTTGAGCAGCGGGCTACTAGT     VEQRATS       0    0    0    1    0    0    0    0    0    0
GTTGAGCAGCGTATTCCTGTG     VEQRIPV       0    0    0    3    1    1    0    1    0    0
GTTGAGCAGCGTCCGTTGTTT     VEQRPLF       0    0    0    0    0    0    0    0    0    1
GTTGAGCAGCGTGTTCTTGTT     VEQRVLV       0    0    0    0    0    0    0    0    0    1
GTTGAGCAGCTGAGGGCTTAT     VEQLRAY       0    0    0    0    0    0    1    0    0    0
GTTGAGCAGCTGGGGACTACG     VEQLGTT       0    0    0    0    0    0    3    0    0    0
GTTGAGCAGCTGTCGGATAAG     VEQLSDK       0    0    0    0    0    0    0    0    0    1
GTTGAGCAGCTTAGTGCGTCT     VEQLSAS       0    0    0    0    0    0    0    0    1    0
GTTGAGCAGCTTCCGCCTGAG     VEQLPPE       0    0    0    0    0    0    1    0    0    0
GTTGAGCAGCTTGCGCCGATG     VEQLAPM       0    0    0    0    0    1    0    0    0    0
GTTGAGCAGGAGCCGCATGCT     VEQEPHA       0    0    0    0    0    0    0    0    0    3
GTTGAGCAGGAGGCGCTGCGT     VEQEALR       0    0    0    0    0    0    0    1    0    0
GTTGAGCAGGATAGTAAGAAT     VEQDSKN       0    0    0    0    0    0    0    0    0    1
GTTGAGCAGGCGAGGCATACT     VEQARHT       0    0    0    0    0    0    0    0    0    1
GTTGAGCAGGCGAGGCTTCTG     VEQARLL       0    0    0    0    0    0    1    0    0    0
GTTGAGCAGGCGCGTAGGCTT     VEQARRL       0    0    0    0    0    0    0    1    0    0
GTTGAGCAGGCTCTGTTTAAT     VEQALFN       0    0    0    1    0    0    1    0    0    0
GTTGAGCAGGCTTGGGAGTCG     VEQAWES       0    0    0    0    0    0    0    0    1    0
GTTGAGCAGGGGAAGACGAGT     VEQGKTS       0    0    0    0    0    0    0    1    0    0
GTTGAGCAGGGGTGTGTGCCA     VEQGCVP       0    0    0    0    0    3    0    0    0    0
GTTGAGCAGGGTAATAGGAGG     VEQGNRR       0    0    3    0    0    3    0    0    0    0
GTTGAGCAGGGTCATCTTGTG     VEQGHLV       0    0    0    0    0    0    0    0    1    0
GTTGAGCAGGGTCTTTCGACT     VEQGLST       0    0    0    0    0    0    0    0    0    1
GTTGAGCAGGGTGTGTATTCA     VEQGVYS       0    0    0    0    0    0    1    0    0    0
GTTGAGCAGGGTGTGTATTCT     VEQGVYS       0    0    0    0    0    0    1    0    0    0
GTTGAGCAGGGTGTTCTGCAG     VEQGVLQ       0    0    0    0    0    1    0    0    0    0
GTTGAGCAGGTTACGTATGAG     VEQVTYE       0    0    0    0    0    0    0    0    0    1
GTTGAGCAGGTTCTGCTGTAT     VEQVLLY       0    0    0    0    0    0    0    3    0    0
GTTGAGCAGTAGACTGCGACT     VEQQTAT       0    0    0    0    0    0    0    0    0    3
GTTGAGCAGTAGGCTCTTAAG     VEQQALK       0    0    0    0    1    0    0    0    0    0
GTTGAGCAGTAGGTTAGGAGT     VEQQVRS       0    0    0    0    0    0    0    1    0    0
GTTGAGCAGTCGCATGCTATG     VEQSHAM       0    0    0    0    0    0    0    1    0    0
GTTGAGCAGTCTCTTTCGCAT     VEQSLSH       0    0    0    0    0    0    1    0    0    0
GTTGAGCAGTCTTCTTATGAT     VEQSSYD       0    0    0    0    0    0    0    0    0    1
GTTGAGCAGTGGCTTGCTTTT     VEQWLAF       0    0    0    0    0    0    0    0    1    0
GTTGAGCAGTGTGGTTCGAGG     VEQCGSR       0    0    0    0    0    1    0    0    0    0
GTTGAGCAGTTGGTTCCTTGT     VEQLVPC       0    0    0    0    0    0    0    0    0    3
GTTGAGCAGTTTGGTCCGATT     VEQFGPI       0    0    0    0    0    0    0    1    0    0
GTTGAGCATAAGCCGAGGTAT     VEHKPRY       0    0    0    0    0    1    0    0    0    0
GTTGAGCATACGCCTAGGTGG     VEHTPRW       0    0    0    0    0    0    1    0    0    0
GTTGAGCATACGCTGCGGGAT     VEHTLRD       0    0    0    0    0    0    0    0    0    1
GTTGAGCATACGGATTCTTTT     VEHTDSF       0    0    0    0    0    0    1    0    0    0
GTTGAGCATACTGATTAGGCA     VEHTDQA       0    0    0    0    0    0    0    0    0    1
GTTGAGCATACTGATTAGGCT     VEHTDQA       0    0    0    0    0    0    0    0    0    1
GTTGAGCATACTTTGGCTTAT     VEHTLAY       0    0    0    0    0    0    1    0    0    0
GTTGAGCATAGGATTATGCTT     VEHRIML       0    0    0    0    0    0    0    1    0    0
GTTGAGCATAGGCAGTATCAG     VEHRQYQ       0    0    0    0    0    0    1    0    0    0
GTTGAGCATAGGCTTATGCTT     VEHRLML       0    0    0    0    0    0    0    1    0    0
GTTGAGCATAGTAGGAAGGTT     VEHSRKV       0    0    0    1    0    0    1    0    0    0
GTTGAGCATATGCAGCTTTCG     VEHMQLS       0    0    0    0    0    3    0    0    0    0
GTTGAGCATATGCCTTTTACT     VEHMPFT       0    0    0    0    0    0    0    0    0    3
GTTGAGCATATGCGGCGTCAT     VEHMRRH       0    0    0    0    0    1    0    0    0    0
GTTGAGCATATGCTTGGGTCT     VEHMLGS       0    0    0    0    0    3    0    0    0    0
GTTGAGCATATGTATACGTAG     VEHMYTQ       0    0    0    0    0    0    0    0    1    0
GTTGAGCATATTCTTTCTAGT     VEHILSS       0    0    0    0    0    0    0    1    0    0
GTTGAGCATCAGACGTATCAT     VEHQTYH       0    0    0    0    0    3    0    0    0    0
GTTGAGCATCAGGAGACGTAG     VEHQETQ       0    0    0    0    0    0    1    0    0    0
GTTGAGCATCAGGCGTTTTCG     VEHQAFS       0    0    0    0    0    0    1    0    0    0
GTTGAGCATCAGTTTGGTTCT     VEHQFGS       0    0    0    0    0    0    1    0    0    0
GTTGAGCATCATAGGACAGCG     VEHHRTA       0    0    0    0    0    0    1    0    0    0
GTTGAGCATCATAGGACTGCG     VEHHRTA       0    0    0    0    0    0    1    0    0    0
GTTGAGCATCATGGGGGTAAT     VEHHGGN       0    0    0    0    0    0    0    1    0    0
GTTGAGCATCCGAGTCCGCAT     VEHPSPH       0    0    0    0    0    0    0    0    1    0
GTTGAGCATCCGCAGCTGATG     VEHPQLM       0    0    0    0    0    0    0    1    0    0
GTTGAGCATCCTCTGTATGAG     VEHPLYE       0    0    0    0    0    1    0    0    0    0
GTTGAGCATCGGAAGGAACCA     VEHRKEP       0    0    0    0    0    1    0    0    0    0
GTTGAGCATCGGATGGTTCCT     VEHRMVP       0    0    0    0    0    1    0    0    0    0
GTTGAGCATCGGCTTTATGAG     VEHRLYE       0    0    0    0    0    0    0    0    0    1
GTTGAGCATCGTCGGGGGATT     VEHRRGI       0    0    0    0    0    0    0    1    0    0
GTTGAGCATCTGCCGCTTCAT     VEHLPLH       0    0    0    0    0    0    0    0    1    0
GTTGAGCATGAGCAGTTTGAT     VEHEQFD       0    0    0    0    0    0    1    0    0    0
GTTGAGCATGAGCTTAAGACG     VEHELKT       0    0    0    0    0    1    0    0    0    0
GTTGAGCATGATCGGTTTTTG     VEHDRFL       0    0    0    0    0    0    0    0    0    1
GTTGAGCATGATCTTAGTGAG     VEHDLSE       0    0    0    0    0    0    1    0    0    0
GTTGAGCATGATTAGAGGAGT     VEHDQRS       0    0    0    0    0    0    3    0    0    0
GTTGAGCATGATTTTCAGCGT     VEHDFQR       0    0    0    0    0    0    1    0    0    0
GTTGAGCATGCGCCGACTGAT     VEHAPTD       0    0    0    0    3    0    0    0    0    0
GTTGAGCATGCTCATGATTAG     VEHAHDQ       0    0    1    0    0    0    0    0    0    0
GTTGAGCATGCTCTTGGTAAT     VEHALGN       0    0    0    0    0    0    0    3    0    0
GTTGAGCATGGTCTTTTTCTT     VEHGLFL       0    0    0    0    0    0    1    0    0    0
GTTGAGCATGGTGATCGTAAA     VEHGDRK       0    0    0    0    0    0    0    1    0    0
GTTGAGCATGGTGATCGTAAT     VEHGDRN       0    0    0    0    0    0    0    1    0    0
GTTGAGCATGGTGCGTCGACA     VEHGAST       0    0    0    0    0    1    0    0    0    0
GTTGAGCATGGTGCTAGTTCG     VEHGASS       0    0    0    0    0    0    0    1    0    0
GTTGAGCATGTGAAGCATCAT     VEHVKHH       0    0    0    0    0    1    0    0    0    0
GTTGAGCATGTGCAGCGTCAT     VEHVQRH       0    0    0    0    0    1    0    0    0    0
GTTGAGCATGTGTTGAAGTTA     VEHVLKL       0    0    0    0    0    0    0    0    1    0
GTTGAGCATGTGTTGAAGTTT     VEHVLKF       0    0    0    0    0    0    0    0    1    0
GTTGAGCATGTGTTGTCTGTG     VEHVLSV       0    0    0    0    0    0    0    0    0    1
GTTGAGCATGTTCTGTAGACT     VEHVLQT       0    0    0    0    0    1    0    0    0    0
GTTGAGCATGTTGTTGATCAT     VEHVVDH       0    0    0    1    0    0    0    0    0    0
GTTGAGCATTATCCTAGAAAG     VEHYPRK       0    0    0    1    0    0    0    0    0    0
GTTGAGCATTATCCTAGTAAG     VEHYPSK       0    0    0    1    3    0    0    0    0    0
GTTGAGCATTATGAGGAGCGT     VEHYEER       0    0    0    0    0    0    0    0    0    1
GTTGAGCATTATGATCTGGGG     VEHYDLG       0    0    0    0    0    0    0    0    0    1
GTTGAGCATTATTCGTGGGTT     VEHYSWV       0    0    0    0    0    0    0    0    0    1
GTTGAGCATTCGCAGATTGTG     VEHSQIV       0    0    0    0    0    0    0    0    0    1
GTTGAGCATTGGATTCCTTAT     VEHWIPY       0    0    0    0    0    0    1    0    0    0
GTTGAGCATTGGCTGCCTAGT     VEHWLPS       0    0    0    0    0    0    0    0    1    0
GTTGAGCATTGGGATTTTCCG     VEHWDFP       0    0    0    0    0    1    0    0    0    0
GTTGAGCATTGGTGGCTGGAG     VEHWWLE       0    0    0    0    0    0    1    0    0    0
GTTGAGCATTGTCCGGCGTGT     VEHCPAC       0    0    0    0    0    0    0    0    0    1
GTTGAGCATTGTCCTTTTCCT     VEHCPFP       0    0    0    0    0    0    0    0    1    0
GTTGAGCATTTGAGTCGTGGT     VEHLSRG       0    0    0    0    0    0    1    0    0    0
GTTGAGCATTTGCAGCTTTCG     VEHLQLS       0    0    0    0    0    0    0    0    0    1
GTTGAGCATTTGTAGACTCTG     VEHLQTL       0    0    0    0    0    0    0    0    0    1
GTTGAGCATTTTAGTGCGAGT     VEHFSAS       0    0    0    0    0    0    1    0    0    0
GTTGAGCATTTTCAGGATATG     VEHFQDM       0    0    0    0    0    0    0    0    0    1
GTTGAGCATTTTCTTCGTAGT     VEHFLRS       0    0    0    0    0    0    0    0    1    0
GTTGAGCCAGGACGACAGAAA     VEPGRQK       0    0    0    0    0    0    1    0    0    0
GTTGAGCCGAAGCTGAAGCCG     VEPKLKP       0    0    0    1    0    0    0    0    0    0
GTTGAGCCGAATGGGTATCAG     VEPNGYQ       0    0    0    0    0    0    0    0    1    0
GTTGAGCCGACGCGGTCTTAT     VEPTRSY       0    0    0    0    0    0    1    0    0    0
GTTGAGCCGACGGCGGGGTCG     VEPTAGS       0    0    0    1    0    0    0    0    0    0
GTTGAGCCGACTACTTCGAAT     VEPTTSN       0    0    0    0    0    0    0    0    0    1
GTTGAGCCGAGGCTTGTGAGG     VEPRLVR       0    0    0    0    0    0    1    0    0    0
GTTGAGCCGAGTAAGGCTACG     VEPSKAT       0    0    3    0    0    0    0    0    0    0
GTTGAGCCGAGTGTTGGTCCG     VEPSVGP       0    0    0    0    0    0    1    0    0    0
GTTGAGCCGATGCATCTGAAT     VEPMHLN       0    0    0    0    0    0    0    3    1    0
GTTGAGCCGATGGTGATTTAT     VEPMVIY       0    0    0    0    0    0    1    0    0    0
GTTGAGCCGATTCCGGATGTT     VEPIPDV       0    0    0    0    0    0    1    0    0    0
GTTGAGCCGATTCGGAGGCCG     VEPIRRP       0    0    0    1    0    0    0    0    3    0
GTTGAGCCGCAAAAGGAGCAA     VEPQKEQ       0    0    0    0    0    0    1    0    0    0
GTTGAGCCGCAGACTGATTCG     VEPQTDS       0    0    0    0    0    1    0    0    0    0
GTTGAGCCGCATGCGGGTGTG     VEPHAGV       0    0    0    0    0    0    0    0    0    3
GTTGAGCCGCATGGTACTTAT     VEPHGTY       0    0    0    0    0    1    0    0    0    0
GTTGAGCCGCCTTGGCAATTA     VEPPWQL       0    0    0    0    0    1    0    0    0    0
GTTGAGCCGCCTTGGCATGGT     VEPPWHG       0    0    0    0    0    1    0    0    0    0
GTTGAGCCGCGGAAGGCGATG     VEPRKAM       0    0    0    0    0    0    0    0    0    1
GTTGAGCCGCGGACAAGACAA     VEPRTRQ       0    0    0    0    0    1    0    0    0    0
GTTGAGCCGCGGACTAGTCAT     VEPRTSH       0    0    0    0    0    1    0    0    0    0
GTTGAGCCGCGGGCTTGGCTG     VEPRAWL       0    0    0    0    0    3    0    0    0    1
GTTGAGCCGCGGGGTCCTTCT     VEPRGPS       0    0    0    0    0    1    0    0    0    0
GTTGAGCCGCGGGTGCCGAAA     VEPRVPK       0    0    0    0    0    0    1    0    0    0
GTTGAGCCGCGGGTGCCGAAT     VEPRVPN       0    0    0    0    0    0    1    0    0    0
GTTGAGCCGCGGTTGCATTTT     VEPRLHF       0    0    0    0    0    3    0    0    0    0
GTTGAGCCGCGTTGTAAGTTG     VEPRCKL       0    0    0    0    0    1    0    0    0    0
GTTGAGCCGGAGCGGAAGCCT     VEPERKP       0    0    0    0    0    0    1    0    0    0
GTTGAGCCGGAGGCTCATGTG     VEPEAHV       0    0    0    0    0    0    1    0    0    0
GTTGAGCCGGATCCTAGTAAG     VEPDPSK       0    0    0    0    0    0    0    1    0    0
GTTGAGCCGGCGGAAGAAGAG     VEPAEEE       0    0    0    0    0    0    0    0    0    1
GTTGAGCCGGCGGATGTTGAG     VEPADVE       0    0    0    0    0    0    0    0    0    1
GTTGAGCCGGGTCCTTGGATG     VEPGPWM       0    0    0    0    0    0    1    0    0    0
GTTGAGCCGGTGCCGGCTGTT     VEPVPAV       0    0    0    0    0    0    0    0    1    0
GTTGAGCCGTATAATACGGGT     VEPYNTG       0    0    0    0    0    0    0    1    0    0
GTTGAGCCGTATGAGGATACA     VEPYEDT       0    0    0    0    0    0    0    1    0    0
GTTGAGCCGTATGATGGGTAG     VEPYDGQ       0    0    0    0    0    0    1    0    0    0
GTTGAGCCGTATGTGGAGTTG     VEPYVEL       0    0    0    0    0    0    0    1    0    0
GTTGAGCCGTGGAAGTTGACG     VEPWKLT       0    0    0    0    0    0    1    0    0    0
GTTGAGCCGTGGTTGCGGCTT     VEPWLRL       0    0    0    0    1    0    0    0    0    0
GTTGAGCCGTGTGCGAGGACT     VEPCART       0    0    0    0    0    0    1    0    0    0
GTTGAGCCGTGTGCGTATCTT     VEPCAYL       0    0    0    0    0    1    0    0    0    0
GTTGAGCCGTGTGTTGGTCCG     VEPCVGP       0    0    0    0    0    0    1    0    0    0
GTTGAGCCGTTGGTGATTTAT     VEPLVIY       0    0    0    1    0    0    0    0    0    0
GTTGAGCCGTTGTTTACTTCT     VEPLFTS       0    0    0    0    0    0    1    0    0    0
GTTGAGCCGTTTACGTATTTG     VEPFTYL       0    0    0    0    0    1    0    0    0    0
GTTGAGCCGTTTCAGCATGAG     VEPFQHE       0    0    0    0    0    0    0    0    0    1
GTTGAGCCGTTTCGTAAGTAT     VEPFRKY       0    0    0    1    0    0    0    0    0    0
GTTGAGCCGTTTGAGGATACT     VEPFEDT       0    0    0    0    0    0    0    1    0    0
GTTGAGCCGTTTGTGCCTGAG     VEPFVPE       0    0    0    0    0    0    0    1    0    0
GTTGAGCCGTTTTGGTATTCG     VEPFWYS       0    0    0    0    0    0    0    1    0    0
GTTGAGCCTAAGCATTAGACT     VEPKHQT       0    0    0    0    0    0    0    0    0    3
GTTGAGCCTAAGCGTGTGTAG     VEPKRVQ       0    0    0    0    0    0    3    0    0    0
GTTGAGCCTAATATTGAGCTG     VEPNIEL       0    0    0    0    1    0    0    0    0    0
GTTGAGCCTAATGGGTGGTCG     VEPNGWS       0    0    0    0    0    1    0    0    0    0
GTTGAGCCTAGGCATGGTCGT     VEPRHGR       0    0    3    0    0    0    0    0    0    0
GTTGAGCCTAGTGCTAATGCT     VEPSANA       0    0    0    0    0    1    0    0    0    0
GTTGAGCCTATGATGCTTACT     VEPMMLT       0    0    0    0    0    3    0    0    0    0
GTTGAGCCTATGATTCGGGAG     VEPMIRE       0    0    0    0    0    0    0    0    0    3
GTTGAGCCTATGGGGAAGTAG     VEPMGKQ       0    0    0    0    0    1    0    0    0    0
GTTGAGCCTATGTTTCCGACT     VEPMFPT       0    0    0    0    0    0    1    0    0    0
GTTGAGCCTATTAGGAAGTAT     VEPIRKY       0    0    1    0    0    0    0    1    0    1
GTTGAGCCTCATATGATTTAT     VEPHMIY       0    0    0    0    0    0    0    1    0    0
GTTGAGCCTCATCTTAAACCG     VEPHLKP       0    0    1    0    0    0    0    0    0    0
GTTGAGCCTCATCTTATTCCG     VEPHLIP       0    0    1    0    0    0    0    0    0    0
GTTGAGCCTCCGCCTAATGAT     VEPPPND       0    0    0    0    0    0    0    0    0    1
GTTGAGCCTCCGCTGATTATG     VEPPLIM       0    0    0    0    0    0    0    1    0    0
GTTGAGCCTCCTCGTACTTGG     VEPPRTW       0    0    0    0    0    0    0    0    0    1
GTTGAGCCTCCTGAGAGGGTG     VEPPERV       0    0    0    0    0    1    0    0    0    0
GTTGAGCCTCCTGGTCAGTAT     VEPPGQY       0    0    0    0    0    0    0    0    0    1
GTTGAGCCTCCTTAGGGGCGT     VEPPQGR       0    0    0    0    0    0    0    0    0    1
GTTGAGCCTCTTGATCGTGAG     VEPLDRE       0    0    0    0    0    0    0    0    0    1
GTTGAGCCTGAGAGTGCTCAG     VEPESAQ       0    0    0    0    0    0    0    0    3    0
GTTGAGCCTGAGCAGGAGTCT     VEPEQES       0    0    0    0    0    0    1    0    0    0
GTTGAGCCTGATAGTATTCGG     VEPDSIR       0    0    0    1    0    0    1    0    0    0
GTTGAGCCTGATCTGCCTTAG     VEPDLPQ       0    0    0    0    0    0    0    1    0    0
GTTGAGCCTGATGTGGATCTT     VEPDVDL       0    0    0    0    0    0    0    3    0    0
GTTGAGCCTGCGAGTCGGATT     VEPASRI       0    0    0    0    0    1    0    0    0    0
GTTGAGCCTGCGGGGCGTATG     VEPAGRM       0    0    0    0    0    0    0    1    0    0
GTTGAGCCTGCGTCTTGTGGT     VEPASCG       0    0    0    0    0    0    0    1    0    0
GTTGAGCCTGGGAATAGTTTG     VEPGNSL       0    0    0    1    0    0    0    0    0    0
GTTGAGCCTGGGCTTGCGCTT     VEPGLAL       0    0    0    0    0    0    0    0    0    3
GTTGAGCCTGGTCGTCTGAAT     VEPGRLN       0    0    0    0    0    0    1    0    0    0
GTTGAGCCTGGTGTTGGGTAT     VEPGVGY       0    0    0    0    0    0    1    0    0    0
GTTGAGCCTGTTGCGGGTTAG     VEPVAGQ       0    0    0    0    0    0    1    0    0    0
GTTGAGCCTTAGACGACGACG     VEPQTTT       0    0    0    0    0    0    0    1    0    0
GTTGAGCCTTATGCGTCGCTG     VEPYASL       0    0    0    0    1    0    0    0    0    0
GTTGAGCCTTGGAAGACTCTT     VEPWKTL       0    0    0    0    0    0    1    0    0    0
GTTGAGCCTTGTACGAAGCCG     VEPCTKP       0    0    0    0    0    1    0    0    0    0
GTTGAGCCTTTGAATGGTACG     VEPLNGT       0    0    0    0    0    1    0    0    0    0
GTTGAGCCTTTGAGTGATAGT     VEPLSDS       0    0    0    0    0    1    0    0    0    0
GTTGAGCCTTTGCGTTGGGTG     VEPLRWV       0    0    0    0    0    0    0    0    0    1
GTTGAGCCTTTTACGTTGCCG     VEPFTLP       0    0    0    0    0    0    0    0    1    0
GTTGAGCCTTTTGCGAATCAT     VEPFANH       0    0    0    0    0    0    0    1    0    0
GTTGAGCGGAAGCCGCCGTAG     VERKPPQ       0    0    0    0    0    3    0    0    0    0
GTTGAGCGGAATATGCGGTTT     VERNMRF       0    0    0    0    0    0    1    0    0    0
GTTGAGCGGACGCGGATTGTT     VERTRIV       0    0    0    0    1    0    0    0    0    0
GTTGAGCGGACTATTGGGTAT     VERTIGY       0    0    0    0    0    0    3    0    0    0
GTTGAGCGGAGTACTTTTCAT     VERSTFH       0    0    0    0    0    0    0    0    0    1
GTTGAGCGGATGACTAATGCG     VERMTNA       0    0    0    0    0    0    0    0    1    0
GTTGAGCGGATGTATAGTAAT     VERMYSN       0    0    1    0    0    0    0    0    0    0
GTTGAGCGGCAAAAAGCAACA     VERQKAT       0    0    0    0    0    0    1    0    0    0
GTTGAGCGGCATATGGCTCCT     VERHMAP       0    0    0    0    0    0    0    0    0    1
GTTGAGCGGCGTGTTGCTACT     VERRVAT       0    0    0    0    0    0    1    0    0    0
GTTGAGCGGCTTAATGCTACT     VERLNAT       0    0    0    0    0    0    0    0    1    0
GTTGAGCGGCTTCAGGGTACT     VERLQGT       0    0    0    0    0    1    0    0    0    0
GTTGAGCGGGAGAAGAAACAG     VEREKKQ       0    0    0    0    0    1    0    0    0    0
GTTGAGCGGGAGAAGAATCTG     VEREKNL       0    0    0    0    0    1    0    0    0    0
GTTGAGCGGGAGACGCTTTTG     VERETLL       0    0    0    0    0    0    0    0    1    0
GTTGAGCGGGCGGGTCAGATG     VERAGQM       0    0    0    1    0    0    0    0    0    0
GTTGAGCGGGCTGCTATTTGG     VERAAIW       0    0    0    0    0    0    1    0    0    0
GTTGAGCGGGCTTAGGGGCTT     VERAQGL       0    0    0    0    0    1    0    0    0    0
GTTGAGCGGGGGAAGCATTAG     VERGKHQ       0    0    0    0    0    0    0    0    0    1
GTTGAGCGGGGTAATGAGCCT     VERGNEP       0    0    0    1    0    0    0    0    0    0
GTTGAGCGGTATCATAGGACT     VERYHRT       0    0    0    1    0    0    0    0    0    0
GTTGAGCGGTATCGGACTTTG     VERYRTL       0    0    0    0    0    0    0    0    1    0
GTTGAGCGGTCTATTGGGTAT     VERSIGY       0    0    0    0    0    0    1    0    0    0
GTTGAGCGGTCTCCGGATTCT     VERSPDS       0    0    0    0    0    0    0    1    0    0
GTTGAGCGGTCTGATACTCAG     VERSDTQ       0    0    0    0    0    1    0    0    0    0
GTTGAGCGGTGGCATGTGCGG     VERWHVR       0    0    0    0    0    0    0    0    0    1
GTTGAGCGGTGTGAGGCTAGT     VERCEAS       0    0    0    0    0    0    0    0    0    1
GTTGAGCGGTGTGTTCAGTTT     VERCVQF       0    0    0    0    0    0    0    0    0    1
GTTGAGCGGTTGGGGGAGACT     VERLGET       0    0    0    0    0    3    0    0    0    1
GTTGAGCGGTTTTATTCGCGT     VERFYSR       0    0    0    0    0    0    1    0    0    0
GTTGAGCGTAATAATACGTAA     VERNNT*       0    0    0    0    0    0    0    0    0    1
GTTGAGCGTAATAATACGTAT     VERNNTY       0    0    0    0    0    0    0    0    0    1
GTTGAGCGTACGCGGCATATG     VERTRHM       0    0    0    0    0    0    0    1    0    0
GTTGAGCGTACTGGGGGTTAT     VERTGGY       0    0    0    0    0    0    1    0    0    0
GTTGAGCGTAGTCATCTTGAT     VERSHLD       0    0    0    0    0    0    0    0    1    0
GTTGAGCGTAGTTATAGGATG     VERSYRM       0    0    0    0    0    0    0    0    0    3
GTTGAGCGTATTAAGCCTACG     VERIKPT       0    0    0    0    0    0    0    1    0    0
GTTGAGCGTATTTTGCAGATG     VERILQM       0    0    0    0    0    0    0    1    0    0
GTTGAGCGTCAGGTTGTTCAT     VERQVVH       0    0    0    0    0    1    0    0    0    0
GTTGAGCGTCATCATAAGTCG     VERHHKS       0    0    0    0    0    0    0    0    0    1
GTTGAGCGTCATCATAAGTCT     VERHHKS       0    0    0    0    0    0    0    0    0    1
GTTGAGCGTCCTCCGCTGGTG     VERPPLV       0    0    0    0    0    0    1    0    0    0
GTTGAGCGTCTGCATTATTCT     VERLHYS       0    0    0    0    0    0    0    1    0    0
GTTGAGCGTCTGGATCGGGCA     VERLDRA       0    0    0    0    0    0    0    1    0    0
GTTGAGCGTCTGGATCGGGCT     VERLDRA       0    0    0    0    0    0    0    1    0    0
GTTGAGCGTCTGTCTCATGAG     VERLSHE       0    0    0    0    0    0    0    1    0    0
GTTGAGCGTCTTAGTGGTTTG     VERLSGL       0    0    0    0    0    0    0    0    0    1
GTTGAGCGTCTTCCTATGACT     VERLPMT       0    0    0    0    0    0    1    0    0    0
GTTGAGCGTGATCGGTATATT     VERDRYI       0    0    0    1    0    0    0    0    0    0
GTTGAGCGTGATGTGGCGGTG     VERDVAV       0    0    0    0    0    0    1    0    0    0
GTTGAGCGTGCGCATAGTATT     VERAHSI       0    0    0    1    0    0    0    0    0    0
GTTGAGCGTGCTACTTTGCTG     VERATLL       0    0    0    0    0    0    0    0    0    1
GTTGAGCGTGCTATGTTTAGT     VERAMFS       0    0    0    0    0    0    0    1    0    0
GTTGAGCGTGCTCCTGAGTCT     VERAPES       0    0    0    0    0    0    0    0    0    1
GTTGAGCGTGGGCTTAGTACG     VERGLST       0    0    0    3    0    0    0    0    0    0
GTTGAGCGTGTGCCGCGTACT     VERVPRT       0    0    0    0    1    0    0    0    0    0
GTTGAGCGTGTGTCTACGAAT     VERVSTN       0    0    0    0    0    0    0    0    0    1
GTTGAGCGTTATGATAGGCCT     VERYDRP       0    0    0    0    0    0    0    0    0    1
GTTGAGCGTTATGCTCCTCGG     VERYAPR       0    0    0    0    1    0    0    0    0    0
GTTGAGCGTTATTATAATAGG     VERYYNR       0    0    0    0    0    1    0    0    0    0
GTTGAGCGTTCGGCGCGGTTG     VERSARL       0    0    0    0    0    0    0    0    0    1
GTTGAGCGTTGGACGATTTCG     VERWTIS       0    0    0    0    0    1    0    0    0    0
GTTGAGCGTTGGGAGAGGGAT     VERWERD       0    0    0    0    0    0    1    0    0    0
GTTGAGCGTTGGTGGATTGCT     VERWWIA       0    0    0    0    0    0    0    0    0    1
GTTGAGCGTTGTTATCCTGGT     VERCYPG       0    0    0    0    0    0    0    0    1    0
GTTGAGCGTTGTTGTGCGGCG     VERCCAA       0    0    0    0    1    0    0    0    0    0
GTTGAGCGTTTGAGTGCTGAG     VERLSAE       0    0    0    0    0    0    0    3    0    0
GTTGAGCTGAAGAGTTGGCGG     VELKSWR       0    0    0    0    0    3    1    0    0    0
GTTGAGCTGAAGGTTCTGGCG     VELKVLA       0    0    0    0    0    0    0    0    0    1
GTTGAGCTGACGCCTGGTCTG     VELTPGL       0    0    0    0    0    0    0    0    0    1
GTTGAGCTGACGTCTTATGTT     VELTSYV       0    0    0    0    0    0    1    0    0    0
GTTGAGCTGAGGACTGCTTTT     VELRTAF       0    0    0    0    0    0    1    0    0    0
GTTGAGCTGAGTACGCGTACT     VELSTRT       0    0    0    0    0    0    1    0    0    0
GTTGAGCTGATGCCGTATGGT     VELMPYG       0    0    0    0    0    0    0    0    0    1
GTTGAGCTGATTCGTACGCTG     VELIRTL       0    0    0    0    0    0    0    1    0    0
GTTGAGCTGATTGCTGATCGG     VELIADR       0    0    1    0    0    0    0    0    0    0
GTTGAGCTGCAGAATAGTACT     VELQNST       0    0    0    0    0    0    0    0    0    1
GTTGAGCTGCAGACTAATCTG     VELQTNL       0    0    0    0    0    0    1    0    0    0
GTTGAGCTGCAGAGGAATTGG     VELQRNW       0    0    0    0    0    0    1    0    0    0
GTTGAGCTGCATGATACTTAG     VELHDTQ       0    0    0    0    0    1    0    0    0    0
GTTGAGCTGCCGAATCATTCG     VELPNHS       0    0    0    0    0    1    0    0    0    0
GTTGAGCTGCCGATGTATTAT     VELPMYY       0    0    0    0    1    0    0    0    0    0
GTTGAGCTGCCTTCTGCTTGG     VELPSAW       0    0    0    0    0    1    0    0    0    0
GTTGAGCTGCGTAATGATAAG     VELRNDK       0    0    0    0    1    0    0    0    0    0
GTTGAGCTGCGTGCGAATACT     VELRANT       0    0    0    0    0    1    0    0    0    0
GTTGAGCTGCTGCCGCTGGTT     VELLPLV       0    0    0    0    0    1    0    0    0    0
GTTGAGCTGCTTCAGCTTAGG     VELLQLR       0    0    0    0    0    0    0    0    1    0
GTTGAGCTGGAGCGGAGGGCG     VELERRA       0    0    0    0    0    0    0    0    0    1
GTTGAGCTGGATACTTATTAT     VELDTYY       0    0    0    0    0    0    0    0    0    1
GTTGAGCTGGATAGGTAGAGG     VELDRQR       0    0    0    0    0    0    0    1    0    0
GTTGAGCTGGATGAGACTCCT     VELDETP       0    0    0    0    0    0    0    1    0    0
GTTGAGCTGGCGACTATGCGG     VELATMR       0    0    0    0    0    0    0    0    0    1
GTTGAGCTGGCGACTATGCGT     VELATMR       0    0    0    0    0    0    0    0    0    1
GTTGAGCTGGCTAAGTCGAGA     VELAKSR       0    0    0    0    0    0    1    0    0    0
GTTGAGCTGGCTAAGTCGAGT     VELAKSS       0    0    0    0    0    0    1    0    0    0
GTTGAGCTGGCTGGGTGGGAT     VELAGWD       0    0    0    0    0    0    0    3    0    0
GTTGAGCTGGCTGGTAAGGAG     VELAGKE       0    0    0    0    0    0    0    0    1    0
GTTGAGCTGGCTTGGGGTGCG     VELAWGA       0    0    0    0    0    0    0    0    1    0
GTTGAGCTGGGTATTCCTTAT     VELGIPY       0    0    0    0    0    0    0    1    0    0
GTTGAGCTGGTGGCTATGGAT     VELVAMD       0    0    0    0    0    0    1    0    0    0
GTTGAGCTGGTGTATCTGGAG     VELVYLE       0    0    0    0    0    1    0    0    0    1
GTTGAGCTGGTGTATCTGGAT     VELVYLD       0    0    0    0    0    0    0    0    0    1
GTTGAGCTGGTTACTAATAAT     VELVTNN       0    0    1    0    0    0    0    0    0    0
GTTGAGCTGTCGAGGTCGCGT     VELSRSR       0    0    0    0    0    0    0    1    0    0
GTTGAGCTGTCTCTTTCGCAG     VELSLSQ       0    0    0    0    0    0    1    0    0    0
GTTGAGCTGTGGCCGCATTAG     VELWPHQ       0    0    0    0    0    0    1    0    0    0
GTTGAGCTGTGTACGCGTACT     VELCTRT       0    0    0    0    0    0    0    0    1    0
GTTGAGCTGTGTAGGCGTTGT     VELCRRC       0    0    0    0    0    0    0    0    1    0
GTTGAGCTGTTTCATTCGGCG     VELFHSA       0    0    0    0    0    0    0    1    0    0
GTTGAGCTTAATCGTAAGTAT     VELNRKY       0    0    0    0    0    0    1    0    0    0
GTTGAGCTTAATTATCAGCAT     VELNYQH       0    0    0    0    0    0    1    0    0    0
GTTGAGCTTACGAGTAATATG     VELTSNM       0    0    0    0    0    0    0    0    0    1
GTTGAGCTTACGTCTGCGTAA     VELTSA*       0    0    0    0    0    0    0    0    0    1
GTTGAGCTTACGTCTGCGTAT     VELTSAY       0    0    0    0    0    0    0    0    0    1
GTTGAGCTTACTCGTACGGTT     VELTRTV       0    0    0    0    0    1    0    0    0    0
GTTGAGCTTAGGTAGATGGGT     VELRQMG       0    0    0    1    0    0    0    0    0    0
GTTGAGCTTAGTGAGAGTCCA     VELSESP       0    0    0    1    0    0    0    0    0    0
GTTGAGCTTAGTGAGAGTCCT     VELSESP       0    0    0    1    0    0    0    0    0    0
GTTGAGCTTAGTGGTTAGATG     VELSGQM       0    0    0    0    0    1    0    0    0    0
GTTGAGCTTATGGATCGGATG     VELMDRM       0    0    0    0    0    0    0    0    0    1
GTTGAGCTTCAACCAAAAAAA     VELQPKK       0    0    0    0    0    0    0    1    0    0
GTTGAGCTTCATATGCATTAT     VELHMHY       0    0    0    0    0    0    0    0    0    1
GTTGAGCTTCATCCGTCTTAG     VELHPSQ       0    0    0    0    0    0    3    0    0    0
GTTGAGCTTCATCCTTTTTAT     VELHPFY       0    0    0    0    0    0    0    1    0    0
GTTGAGCTTCATGCTGGGTAT     VELHAGY       0    0    0    0    0    0    0    1    0    0
GTTGAGCTTCATTGGTCGCTT     VELHWSL       0    0    0    0    0    0    0    1    0    0
GTTGAGCTTCCGAATGTGCCT     VELPNVP       0    0    0    0    0    0    0    0    0    1
GTTGAGCTTCGGACTTAGGAT     VELRTQD       0    0    0    0    0    1    0    0    0    0
GTTGAGCTTCTGCATTCTGTG     VELLHSV       0    0    0    1    0    0    1    0    0    0
GTTGAGCTTCTTAATCGGTGG     VELLNRW       0    0    0    0    0    1    0    0    0    0
GTTGAGCTTCTTGCGCCGTTG     VELLAPL       0    0    0    0    0    0    1    0    0    0
GTTGAGCTTGAGCTGATGTTG     VELELML       0    0    0    0    0    0    0    0    0    1
GTTGAGCTTGATACTCCTGTT     VELDTPV       0    0    0    0    0    0    0    0    0    1
GTTGAGCTTGATATTGATGAT     VELDIDD       0    0    0    0    0    1    0    0    0    0
GTTGAGCTTGATTCGAAGGCG     VELDSKA       0    0    0    0    0    0    0    1    0    0
GTTGAGCTTGCTATTAGTAAT     VELAISN       0    0    0    0    0    1    0    0    0    0
GTTGAGCTTGCTCATCAGTAG     VELAHQQ       0    0    0    1    0    0    0    0    0    0
GTTGAGCTTGGTAAGAATGAG     VELGKNE       0    0    0    0    0    0    0    1    0    0
GTTGAGCTTGTGAAGGCTGGA     VELVKAG       0    0    0    0    0    0    0    0    0    1
GTTGAGCTTGTGAATCATAGG     VELVNHR       0    0    0    0    0    1    0    0    0    0
GTTGAGCTTGTGCAGAATACT     VELVQNT       0    0    0    0    0    0    1    0    0    0
GTTGAGCTTGTGGCTTTGTAG     VELVALQ       0    0    0    0    0    0    0    0    0    1
GTTGAGCTTTAGATGCAGCAG     VELQMQQ       0    0    0    0    0    0    0    0    0    1
GTTGAGCTTTAGGGGGCGTCG     VELQGAS       0    0    0    0    0    0    0    0    3    0
GTTGAGCTTTAGTATGAGGTG     VELQYEV       0    0    0    0    0    0    1    0    0    0
GTTGAGCTTTATCCTCGTATG     VELYPRM       0    0    0    0    0    1    0    0    0    0
GTTGAGCTTTATTATCAGCAT     VELYYQH       0    0    0    1    0    0    0    0    0    0
GTTGAGCTTTCTGATCGTTAG     VELSDRQ       0    0    0    0    0    1    0    0    0    0
GTTGAGCTTTGGCATAGGCCG     VELWHRP       0    0    0    0    0    0    0    0    0    1
GTTGAGCTTTGGTAGATGGGT     VELWQMG       0    0    0    0    0    0    0    0    1    0
GTTGAGCTTTGTAGTGCGGCT     VELCSAA       0    0    0    0    0    0    0    3    0    0
GTTGAGCTTTTGCAGGTGATT     VELLQVI       0    0    0    0    0    0    0    1    0    0
GTTGAGCTTTTGCTTGAACCG     VELLLEP       0    0    0    0    0    0    1    0    0    0
GTTGAGCTTTTGCTTGATCCG     VELLLDP       0    0    0    0    0    0    1    0    0    0
GTTGAGGAACAGCCTTATGCG     VEEQPYA       0    0    0    0    0    0    1    0    0    0
GTTGAGGAGAAGATTTATGAT     VEEKIYD       0    0    0    0    0    0    0    0    0    3
GTTGAGGAGAAGGGGTTGCAG     VEEKGLQ       0    0    0    0    0    0    1    0    0    0
GTTGAGGAGAAGTATTCTGGG     VEEKYSG       0    0    0    0    0    0    0    0    0    1
GTTGAGGAGAATCTTAGGGCT     VEENLRA       0    0    0    0    0    0    0    0    1    0
GTTGAGGAGAGGATTATTAAG     VEERIIK       0    0    0    0    0    1    0    0    0    0
GTTGAGGAGAGGTCGTTTAGT     VEERSFS       0    0    0    0    0    0    0    1    0    0
GTTGAGGAGAGGTTTCCGGTT     VEERFPV       0    0    0    0    0    1    0    0    0    0
GTTGAGGAGATTAAGCAGGAT     VEEIKQD       0    0    0    0    0    0    0    3    0    0
GTTGAGGAGCAGACTTAGACT     VEEQTQT       0    0    0    0    0    0    1    0    0    0
GTTGAGGAGCATACTGAGCGG     VEEHTER       0    0    0    0    0    1    0    0    0    0
GTTGAGGAGCATCAGTATCTG     VEEHQYL       0    0    0    0    0    0    1    0    0    0
GTTGAGGAGCATCATAAGGAT     VEEHHKD       0    0    0    0    0    0    0    0    3    0
GTTGAGGAGCGGAAGTTGCCA     VEERKLP       0    0    1    0    0    0    0    0    0    0
GTTGAGGAGCGGAAGTTGCCT     VEERKLP       0    0    1    0    0    0    1    0    0    0
GTTGAGGAGCGTATGAGGACG     VEERMRT       0    0    0    0    0    0    1    0    0    0
GTTGAGGAGCTGATGCGGCCT     VEELMRP       0    0    0    0    0    1    0    0    0    0
GTTGAGGAGCTTAAGTAGACT     VEELKQT       0    0    0    0    0    0    0    0    3    0
GTTGAGGAGGAGCGTACGAAT     VEEERTN       0    0    0    1    0    0    0    0    0    0
GTTGAGGAGGAGCTGAGGAAG     VEEELRK       0    0    0    0    0    0    0    0    0    1
GTTGAGGAGGGTCAGGCTACA     VEEGQAT       0    0    0    0    0    0    1    0    0    0
GTTGAGGAGGGTCAGGCTACT     VEEGQAT       0    0    0    0    0    0    1    0    0    0
GTTGAGGAGGGTCGTCTTAGG     VEEGRLR       0    0    0    0    0    0    3    0    0    0
GTTGAGGAGGTGGCTATGGTG     VEEVAMV       0    0    0    0    0    0    0    0    1    0
GTTGAGGAGGTTTATCGTTAT     VEEVYRY       0    0    0    0    0    0    0    3    0    0
GTTGAGGAGTATCTTAGGGCT     VEEYLRA       0    0    0    0    0    0    0    0    1    0
GTTGAGGAGTATGTGGATCTG     VEEYVDL       0    0    0    0    0    3    0    0    0    0
GTTGAGGAGTATTGGCCGCCT     VEEYWPP       0    0    0    0    0    0    3    0    0    0
GTTGAGGAGTGGCGTTCGAGG     VEEWRSR       0    0    0    0    0    1    0    0    0    0
GTTGAGGAGTGTGGTCCGGTG     VEECGPV       0    0    0    0    0    0    0    0    0    1
GTTGAGGAGTTGTATTCTGGG     VEELYSG       0    0    0    0    0    1    0    0    0    0
GTTGAGGAGTTTCAGCGGTCG     VEEFQRS       0    0    0    0    0    0    0    0    0    1
GTTGAGGAGTTTCGTAGTGGG     VEEFRSG       0    0    0    0    0    0    0    0    1    0
GTTGAGGAGTTTCTGAGTTAT     VEEFLSY       0    0    0    0    0    0    0    0    0    1
GTTGAGGATAAGCCGGGGAAG     VEDKPGK       0    0    0    0    0    1    0    0    0    0
GTTGAGGATAAGGCTAGGCGG     VEDKARR       0    0    0    0    0    0    1    0    0    0
GTTGAGGATACGACTTTGATT     VEDTTLI       0    0    0    0    0    0    0    0    0    1
GTTGAGGATACGATGACTTTT     VEDTMTF       0    0    0    0    0    0    0    0    0    1
GTTGAGGATACGCAGAGTCAT     VEDTQSH       0    0    0    0    0    1    0    0    0    0
GTTGAGGATAGGAGGCCGGCT     VEDRRPA       0    0    0    0    0    0    0    0    0    1
GTTGAGGATAGGCCTTGGATG     VEDRPWM       0    0    0    0    0    1    0    0    0    0
GTTGAGGATAGTCATCCGTAT     VEDSHPY       0    0    0    0    0    1    0    0    0    0
GTTGAGGATAGTCCGCGGTGG     VEDSPRW       0    0    0    0    0    0    0    0    0    3
GTTGAGGATAGTCCGTATAGG     VEDSPYR       0    0    0    0    0    0    0    1    0    0
GTTGAGGATAGTTCGACGACG     VEDSSTT       0    0    0    0    0    1    0    0    0    0
GTTGAGGATATGAATCTTGCG     VEDMNLA       0    0    0    0    0    1    0    0    0    0
GTTGAGGATATGGTTGTGCAG     VEDMVVQ       0    0    0    0    0    0    0    1    0    0
GTTGAGGATCAGACGAATCGG     VEDQTNR       0    0    0    0    0    0    0    1    0    0
GTTGAGGATCAGTATTATTTG     VEDQYYL       0    0    0    0    0    1    0    0    0    0
GTTGAGGATCATTCGTATTCG     VEDHSYS       0    0    0    0    0    0    0    0    1    0
GTTGAGGATCCGCATAAGGTT     VEDPHKV       0    0    0    0    0    0    0    1    0    0
GTTGAGGATCCTCCTCTTATG     VEDPPLM       0    0    0    0    0    1    0    0    0    0
GTTGAGGATCCTGATCAGGAT     VEDPDQD       0    0    0    0    0    0    0    1    0    0
GTTGAGGATCCTTCTAAGATT     VEDPSKI       0    0    0    3    0    0    0    0    0    0
GTTGAGGATCCTTGGAGTTAT     VEDPWSY       0    0    0    0    0    1    0    0    0    0
GTTGAGGATCGTAGGAAGCCG     VEDRRKP       0    0    0    1    0    0    0    0    0    0
GTTGAGGATCTGAGTAAGTGG     VEDLSKW       0    0    0    0    0    0    1    0    0    0
GTTGAGGATCTGCGTAGTACG     VEDLRST       0    0    0    0    0    3    1    1    0    0
GTTGAGGATCTTTCGTGTCTT     VEDLSCL       0    0    0    0    0    1    0    0    0    0
GTTGAGGATGCGCCTCTTACT     VEDAPLT       0    0    0    0    0    0    1    0    0    0
GTTGAGGATGCTGTTCAGACG     VEDAVQT       0    0    0    0    0    1    0    0    0    0
GTTGAGGATGCTTATTATATT     VEDAYYI       0    0    0    0    0    0    0    0    0    1
GTTGAGGATGGTCGGAATAGG     VEDGRNR       0    0    1    0    0    0    0    0    0    0
GTTGAGGATGGTCGGAATAGT     VEDGRNS       0    0    1    0    0    0    0    0    0    0
GTTGAGGATGTGAGGAATTCG     VEDVRNS       0    0    0    0    0    0    1    0    0    0
GTTGAGGATGTTGTTCTTTTT     VEDVVLF       0    0    0    0    0    0    0    0    0    1
GTTGAGGATTATCTTAGGTAG     VEDYLRQ       0    0    0    0    0    1    0    0    0    0
GTTGAGGATTATGGGGTGCTT     VEDYGVL       0    0    0    0    0    0    1    0    0    0
GTTGAGGATTCGCAGAGTCAT     VEDSQSH       0    0    0    0    0    0    1    0    0    0
GTTGAGGATTGGGGGAATATG     VEDWGNM       0    0    0    0    0    0    0    0    0    1
GTTGAGGATTGGGTGTTTAAG     VEDWVFK       0    0    0    0    0    0    1    0    0    0
GTTGAGGATTGGTCGACGAGG     VEDWSTR       0    0    0    0    0    0    1    0    0    0
GTTGAGGATTTGAATAGGCAT     VEDLNRH       0    0    0    0    0    0    0    1    0    0
GTTGAGGATTTGCCGCGGTAT     VEDLPRY       0    0    0    0    0    0    0    0    1    0
GTTGAGGATTTTTCTCCGCCT     VEDFSPP       0    0    0    0    0    0    1    0    0    0
GTTGAGGCGAAGACGATTCGG     VEAKTIR       0    0    1    0    0    0    0    0    0    0
GTTGAGGCGAAGGCTATGATT     VEAKAMI       0    0    0    0    0    0    0    3    0    0
GTTGAGGCGAAGGTTACGAAG     VEAKVTK       0    0    0    0    0    0    0    0    0    1
GTTGAGGCGAAGTCTTCGGTA     VEAKSSV       0    0    0    0    0    0    0    1    0    0
GTTGAGGCGAAGTCTTCGGTT     VEAKSSV       0    0    0    0    0    0    0    1    0    0
GTTGAGGCGAATCTGCCTTTG     VEANLPL       0    0    0    0    0    0    0    1    0    0
GTTGAGGCGACTACGAATGAT     VEATTND       0    0    0    0    0    0    0    0    1    0
GTTGAGGCGATTATTCGTAGT     VEAIIRS       0    0    0    0    0    0    0    1    0    0
GTTGAGGCGCAGTATACTTGT     VEAQYTC       0    0    0    0    0    0    1    0    0    0
GTTGAGGCGCATAATATGGCT     VEAHNMA       0    0    0    1    0    0    0    0    0    0
GTTGAGGCGCATCTTGAGCTT     VEAHLEL       0    0    0    0    0    0    0    0    0    1
GTTGAGGCGCATGGGTTTTGT     VEAHGFC       0    0    0    1    0    0    0    0    0    0
GTTGAGGCGCCGCAGTAGATT     VEAPQQI       0    0    0    0    0    1    1    0    0    0
GTTGAGGCGCGTAAGGAGAAG     VEARKEK       0    0    0    0    0    3    0    0    0    0
GTTGAGGCGCTGACTAATCCG     VEALTNP       0    0    0    0    0    0    0    0    0    3
GTTGAGGCGCTTACGACGACT     VEALTTT       0    0    0    0    0    1    0    0    0    0
GTTGAGGCGCTTAGGCTGCAT     VEALRLH       0    0    0    0    0    0    0    0    0    1
GTTGAGGCGCTTCTTGAGCTT     VEALLEL       0    0    0    0    0    0    1    0    0    1
GTTGAGGCGGGGGTGGTTCCG     VEAGVVP       0    0    0    0    0    0    0    0    0    1
GTTGAGGCGGGTCCGTGTCTG     VEAGPCL       0    0    0    0    0    1    0    0    0    0
GTTGAGGCGGTGCAGAAGACT     VEAVQKT       0    0    0    0    0    0    1    0    0    0
GTTGAGGCGGTGCGGCATCGT     VEAVRHR       0    0    0    0    0    1    0    0    0    0
GTTGAGGCGGTTCATTATTAT     VEAVHYY       0    0    0    0    0    1    0    0    0    1
GTTGAGGCGTAGATGTGGCGA     VEAQMWR       0    0    0    0    0    0    1    0    0    0
GTTGAGGCGTAGATGTGGCGT     VEAQMWR       0    0    0    0    0    0    1    0    0    0
GTTGAGGCGTAGGCTCGTGAT     VEAQARD       0    0    0    0    0    1    0    0    0    0
GTTGAGGCGTATATGCTTGAT     VEAYMLD       0    0    0    1    0    0    0    0    0    0
GTTGAGGCGTATTATTCTCGT     VEAYYSR       0    0    0    0    0    1    0    0    0    0
GTTGAGGCGTCGGCTCAGGGG     VEASAQG       0    0    0    0    0    0    0    1    0    0
GTTGAGGCGTCGGCTCAGGGT     VEASAQG       0    0    0    0    0    0    0    1    0    0
GTTGAGGCGTCGTTGTCGGCG     VEASLSA       0    0    0    1    0    0    0    0    0    0
GTTGAGGCGTCTACTGAGGCG     VEASTEA       0    0    0    0    0    0    0    0    0    1
GTTGAGGCGTGGCCTATGTAG     VEAWPMQ       0    0    0    0    0    0    0    0    1    0
GTTGAGGCGTGGCGTGAGTAT     VEAWREY       0    0    0    0    0    0    0    1    0    0
GTTGAGGCTAAGCAGCCTTCT     VEAKQPS       0    0    0    0    0    0    0    0    1    0
GTTGAGGCTAAGCCGATTCTT     VEAKPIL       0    0    0    0    0    1    0    0    0    0
GTTGAGGCTAATTATAGACAA     VEANYRQ       0    0    0    0    0    0    0    0    0    1
GTTGAGGCTAATTATAGTCAT     VEANYSH       0    0    0    1    4    0    1    0    0    1
GTTGAGGCTACGACGGCGTAT     VEATTAY       0    0    0    0    0    0    0    0    0    1
GTTGAGGCTACGCTGGAGTAT     VEATLEY       0    0    1    0    0    0    0    0    0    0
GTTGAGGCTACGCTTTATATT     VEATLYI       0    0    0    0    0    1    0    0    0    0
GTTGAGGCTACTAATAAGGCG     VEATNKA       0    0    0    0    0    1    0    0    0    0
GTTGAGGCTAGGACGAATGGG     VEARTNG       0    0    0    0    0    0    0    1    0    0
GTTGAGGCTAGGACGAATGGT     VEARTNG       0    0    0    0    0    0    0    1    0    0
GTTGAGGCTAGGGTGAGTGGT     VEARVSG       0    0    0    0    0    0    0    1    0    0
GTTGAGGCTATTGTGCTTCCA     VEAIVLP       0    0    0    0    0    0    1    0    0    0
GTTGAGGCTCAGAATTTGCGG     VEAQNLR       0    0    0    0    0    0    0    3    0    0
GTTGAGGCTCAGATTATGCCG     VEAQIMP       0    0    0    0    0    0    0    0    1    0
GTTGAGGCTCAGCCTCGTAAG     VEAQPRK       0    0    0    0    0    0    1    0    0    0
GTTGAGGCTCAGCGTGATTGG     VEAQRDW       0    0    0    0    0    0    1    0    0    1
GTTGAGGCTCAGGAGCGTACG     VEAQERT       0    0    0    0    0    0    0    0    0    1
GTTGAGGCTCAGTCTGTTTCG     VEAQSVS       0    0    0    1    0    0    0    0    0    0
GTTGAGGCTCATATTATTAGT     VEAHIIS       0    0    0    0    0    0    0    0    0    3
GTTGAGGCTCATTTGCATTTG     VEAHLHL       0    0    0    0    0    0    0    0    0    1
GTTGAGGCTCCGCATATGCCT     VEAPHMP       0    0    0    0    0    0    3    0    0    0
GTTGAGGCTCCGCTTCGGATG     VEAPLRM       0    0    0    0    0    3    0    0    0    0
GTTGAGGCTCCGGCTGTGCGT     VEAPAVR       0    0    0    0    0    0    0    0    0    1
GTTGAGGCTCCGTGGAGTCTG     VEAPWSL       0    0    0    0    0    0    0    1    0    0
GTTGAGGCTCCTTCGGGTGAT     VEAPSGD       0    0    0    0    0    0    0    0    0    1
GTTGAGGCTCGTAAGGAGTGA     VEARKE*       0    0    0    0    0    1    0    0    0    0
GTTGAGGCTCGTAAGGAGTGT     VEARKEC       0    0    0    0    0    1    0    0    0    0
GTTGAGGCTCGTGCGACTCTT     VEARATL       0    0    0    0    0    0    1    0    0    0
GTTGAGGCTCTGTTTCCTACG     VEALFPT       0    0    0    0    0    0    1    0    0    0
GTTGAGGCTCTTCCGATTCAT     VEALPIH       0    0    0    0    0    0    0    0    1    0
GTTGAGGCTCTTGGGGTGGAT     VEALGVD       0    0    0    0    0    0    0    0    1    0
GTTGAGGCTCTTTTTAATTCA     VEALFNS       0    0    0    0    0    1    0    0    0    0
GTTGAGGCTCTTTTTAATTCT     VEALFNS       0    0    0    0    0    1    0    0    0    0
GTTGAGGCTGAGCAGGATAAG     VEAEQDK       0    0    0    0    0    1    0    0    0    0
GTTGAGGCTGAGTGGGTTATG     VEAEWVM       0    0    0    0    0    0    1    0    0    0
GTTGAGGCTGATCAGCATATG     VEADQHM       0    0    0    1    0    0    0    0    0    0
GTTGAGGCTGATGATTTGCGT     VEADDLR       0    0    0    0    0    0    1    0    0    0
GTTGAGGCTGCTGCTTTGAGT     VEAAALS       0    0    1    0    0    0    0    0    0    0
GTTGAGGCTGGTACTGCTCTG     VEAGTAL       0    0    0    0    0    0    0    1    0    1
GTTGAGGCTTAGGCGTATGCA     VEAQAYA       0    0    0    0    1    0    0    0    0    0
GTTGAGGCTTAGGCGTATGCT     VEAQAYA       0    0    0    0    1    0    3    0    0    0
GTTGAGGCTTATAAGGTGTAT     VEAYKVY       0    0    0    0    0    1    0    0    0    0
GTTGAGGCTTCGACGGCGTAT     VEASTAY       0    0    0    0    0    0    0    0    0    1
GTTGAGGCTTCGATGACTCCG     VEASMTP       0    0    0    0    0    0    1    0    0    0
GTTGAGGCTTCGTTTCAGCCG     VEASFQP       0    0    0    0    0    0    0    0    1    0
GTTGAGGCTTCGTTTCTTAGT     VEASFLS       0    0    0    0    1    0    0    0    0    0
GTTGAGGCTTCGTTTCTTATA     VEASFLI       0    0    0    0    1    0    0    0    0    0
GTTGAGGCTTGGTATTTTCAT     VEAWYFH       0    0    0    0    0    0    1    0    0    0
GTTGAGGCTTGTAGGGATTGT     VEACRDC       0    0    0    0    0    0    0    0    0    1
GTTGAGGCTTTTATTGGTTGT     VEAFIGC       0    0    0    0    0    0    0    1    0    0
GTTGAGGCTTTTGCTACGTAT     VEAFATY       0    0    1    0    0    0    0    0    0    0
GTTGAGGCTTTTTATAGTCAT     VEAFYSH       0    0    0    0    0    0    0    0    0    1
GTTGAGGGGACGGAGTTGACT     VEGTELT       0    0    0    0    0    0    1    0    0    0
GTTGAGGGGAGGCGTCATAAT     VEGRRHN       0    0    0    0    0    0    0    1    0    0
GTTGAGGGGATGATGTCTGAG     VEGMMSE       0    0    0    0    0    0    0    1    0    0
GTTGAGGGGATTAAGCATAAT     VEGIKHN       0    0    0    0    0    0    0    0    1    0
GTTGAGGGGATTTGGAGGTTG     VEGIWRL       0    0    0    0    0    0    0    1    0    0
GTTGAGGGGATTTGGAGGTTT     VEGIWRF       0    0    0    0    0    0    0    1    0    0
GTTGAGGGGCAGCGGCCTAAG     VEGQRPK       0    0    0    0    0    0    1    0    0    0
GTTGAGGGGCCGGGTTTTATT     VEGPGFI       0    0    0    0    0    1    0    0    0    0
GTTGAGGGGCCGTATGGTAGT     VEGPYGS       0    0    0    0    0    0    0    0    0    3
GTTGAGGGGCCTCAGAGTCCT     VEGPQSP       0    0    0    0    0    1    0    0    0    0
GTTGAGGGGCCTCTGGGGAAA     VEGPLGK       0    0    0    0    0    0    0    1    0    0
GTTGAGGGGCCTCTGGGGAAT     VEGPLGN       0    0    0    0    0    0    0    1    0    0
GTTGAGGGGCGTTGGCCTCCT     VEGRWPP       0    0    0    0    0    1    0    0    0    0
GTTGAGGGGCTTGATCAGGTG     VEGLDQV       0    0    0    0    3    0    0    0    0    0
GTTGAGGGGCTTGTTAGTGCG     VEGLVSA       0    0    0    0    0    0    1    0    0    0
GTTGAGGGGGAGCGGTCGCTT     VEGERSL       0    0    0    0    0    0    0    1    0    0
GTTGAGGGGGATACGCCTCGT     VEGDTPR       0    0    0    0    0    0    0    0    0    1
GTTGAGGGGGATGATATGGAG     VEGDDME       0    0    0    0    0    3    0    0    0    0
GTTGAGGGGGGTCTGTATCCT     VEGGLYP       0    0    0    0    0    0    0    0    0    3
GTTGAGGGGGTTAGTTGGACG     VEGVSWT       0    0    0    0    0    0    0    1    0    0
GTTGAGGGGGTTCATAATCGT     VEGVHNR       0    0    0    0    0    1    0    0    0    0
GTTGAGGGGGTTGCTCAGCAT     VEGVAQH       0    0    0    0    0    0    0    3    0    0
GTTGAGGGGTATAAGACGATT     VEGYKTI       0    0    0    0    0    0    1    0    0    0
GTTGAGGGGTATTGTCGTCCG     VEGYCRP       0    0    0    0    0    1    0    0    0    0
GTTGAGGGGTCGCCGCAGATG     VEGSPQM       0    0    0    0    0    0    1    0    0    0
GTTGAGGGGTCTGGGAAGAAG     VEGSGKK       0    0    0    0    0    1    0    0    0    0
GTTGAGGGGTGGCGTATTCTT     VEGWRIL       0    0    1    0    0    0    0    0    0    0
GTTGAGGGGTGGCGTCATAAT     VEGWRHN       0    0    0    0    0    0    0    1    0    0
GTTGAGGGGTGTAATAAGAGT     VEGCNKS       0    0    0    0    0    0    1    0    0    0
GTTGAGGGGTGTTATAGGTGT     VEGCYRC       0    0    1    0    0    0    0    0    0    0
GTTGAGGGGTTGCATCGTTAT     VEGLHRY       0    0    0    0    0    1    0    0    0    0
GTTGAGGGGTTGGTGTCGACT     VEGLVST       0    0    0    0    0    0    1    0    0    0
GTTGAGGGGTTGTGGTCGATG     VEGLWSM       0    0    0    0    0    0    0    0    0    1
GTTGAGGGGTTGTGTAAGGAG     VEGLCKE       0    0    1    0    0    0    0    0    0    0
GTTGAGGGGTTTAAGCATAAT     VEGFKHN       0    0    0    0    0    0    0    0    1    0
GTTGAGGGGTTTACGGTGTTT     VEGFTVF       0    0    0    0    0    0    0    1    0    0
GTTGAGGGTAATCCTGTGGAT     VEGNPVD       0    0    0    1    0    0    0    0    0    0
GTTGAGGGTAATTTGTAGATA     VEGNLQI       0    0    0    0    0    1    0    0    0    0
GTTGAGGGTAATTTTGATTCT     VEGNFDS       0    0    0    0    0    0    0    0    0    1
GTTGAGGGTACTAATGCTCTT     VEGTNAL       0    0    0    0    0    1    0    0    0    0
GTTGAGGGTACTTATCCGGCT     VEGTYPA       0    0    0    0    0    0    0    0    0    1
GTTGAGGGTAGTCCTATGAAT     VEGSPMN       0    0    0    0    0    0    0    1    0    0
GTTGAGGGTAGTCTTATGGGT     VEGSLMG       0    0    0    0    0    0    0    1    0    0
GTTGAGGGTATGATGAGGAGG     VEGMMRR       0    0    0    0    0    0    1    0    0    0
GTTGAGGGTATTCATCCTGAT     VEGIHPD       0    0    0    0    0    0    0    0    0    3
GTTGAGGGTCAGCGGCCTAGT     VEGQRPS       0    0    0    0    0    0    1    0    0    0
GTTGAGGGTCATCTTAAGTGG     VEGHLKW       0    0    0    0    0    0    0    0    1    0
GTTGAGGGTCCGCATGGGTAT     VEGPHGY       0    0    0    0    0    1    0    0    0    0
GTTGAGGGTCCTACGCGGGTG     VEGPTRV       0    0    0    0    0    0    3    0    0    0
GTTGAGGGTCGTTCGTCGTTG     VEGRSSL       0    0    0    0    0    0    1    0    0    0
GTTGAGGGTCTTCATGCGCAG     VEGLHAQ       0    0    0    0    0    0    0    0    0    3
GTTGAGGGTGCTTTGTCGATG     VEGALSM       0    0    0    0    0    1    0    0    0    0
GTTGAGGGTGGGCCGATGCCT     VEGGPMP       0    0    0    0    0    0    1    0    0    0
GTTGAGGGTGGTACTAATATA     VEGGTNI       0    0    0    0    0    0    0    0    0    1
GTTGAGGGTGGTACTAATATT     VEGGTNI       0    0    0    0    0    0    0    0    0    1
GTTGAGGGTGTGTATCCTCGG     VEGVYPR       0    0    0    0    0    0    0    0    3    0
GTTGAGGGTGTTGTGGATTCG     VEGVVDS       0    0    0    0    0    0    0    0    0    3
GTTGAGGGTTATCAGGAGAGG     VEGYQER       0    0    1    0    0    0    0    0    0    1
GTTGAGGGTTATGGTAAGGCT     VEGYGKA       0    0    0    0    1    0    0    0    0    0
GTTGAGGGTTATTATTGGACT     VEGYYWT       0    0    0    0    0    0    1    0    0    0
GTTGAGGGTTATTTGTAGATT     VEGYLQI       0    0    0    0    0    1    0    0    0    0
GTTGAGGGTTCGACTAATAAG     VEGSTNK       0    0    0    0    0    0    0    0    0    1
GTTGAGGGTTCTAATCCTCAT     VEGSNPH       0    0    0    0    0    0    1    0    0    0
GTTGAGGGTTGTCATACGCAT     VEGCHTH       0    0    0    0    0    0    1    0    0    0
GTTGAGGGTTGTGGGTCTAGG     VEGCGSR       0    0    0    0    0    0    0    0    0    3
GTTGAGGGTTTTGCTCGTCTT     VEGFARL       0    0    0    0    0    0    1    0    0    0
GTTGAGGGTTTTGGTCCAGAA     VEGFGPE       0    0    0    0    0    0    0    0    0    1
GTTGAGGTGAAGCTTACTAAG     VEVKLTK       0    0    0    0    0    0    0    0    1    0
GTTGAGGTGACGAGTTCGAAT     VEVTSSN       0    0    0    0    0    0    0    0    0    1
GTTGAGGTGACGCCTATTTCT     VEVTPIS       0    0    0    0    0    0    1    0    0    0
GTTGAGGTGACTGTTGATTCA     VEVTVDS       0    0    0    0    0    0    1    0    0    0
GTTGAGGTGACTTGGTAGGTT     VEVTWQV       0    0    0    0    0    0    1    0    0    0
GTTGAGGTGATGACGGTGGGG     VEVMTVG       0    0    0    0    0    1    0    0    0    0
GTTGAGGTGCAGAGTGGTTCG     VEVQSGS       0    0    0    0    0    0    0    0    0    1
GTTGAGGTGCAGGCGACGCGT     VEVQATR       0    0    0    0    0    0    1    0    0    0
GTTGAGGTGCATCCGTTTACT     VEVHPFT       0    0    0    0    0    0    1    0    0    0
GTTGAGGTGCCGTCTGAGTTG     VEVPSEL       0    0    0    0    0    0    0    0    0    1
GTTGAGGTGCCTACTCTGTGG     VEVPTLW       0    0    0    0    0    1    0    0    1    1
GTTGAGGTGCCTTGTGTGTTG     VEVPCVL       0    0    0    0    0    0    0    1    0    0
GTTGAGGTGCGTCGTCCTGTT     VEVRRPV       0    0    0    1    0    0    0    0    0    0
GTTGAGGTGCTGAGTACTCCG     VEVLSTP       0    0    0    0    0    0    0    1    0    0
GTTGAGGTGCTTGTTAAGTAT     VEVLVKY       0    0    0    0    0    0    0    0    0    1
GTTGAGGTGGATTCTTTTCGT     VEVDSFR       0    0    0    0    1    0    0    0    0    0
GTTGAGGTGGCGCGTTCGTTT     VEVARSF       0    0    0    0    0    0    0    0    0    1
GTTGAGGTGGGGAAGCGTACT     VEVGKRT       0    0    0    0    0    0    1    0    0    0
GTTGAGGTGGGGCTTCAGAGT     VEVGLQS       0    0    0    0    0    0    0    0    0    1
GTTGAGGTGGGTCATATGTAT     VEVGHMY       0    0    0    0    0    0    1    0    0    0
GTTGAGGTGGGTGCGACTTCT     VEVGATS       0    0    0    0    0    0    1    0    0    0
GTTGAGGTGGGTGTGGCTCCT     VEVGVAP       0    0    0    0    0    0    1    0    0    0
GTTGAGGTGGGTTCGACTTCG     VEVGSTS       0    0    0    0    0    0    0    1    0    0
GTTGAGGTGGTGGCGGCGGTT     VEVVAAV       0    0    0    0    0    0    0    0    0    1
GTTGAGGTGTAGCTTACGACA     VEVQLTT       0    0    0    0    0    1    0    0    0    0
GTTGAGGTGTAGCTTACGACT     VEVQLTT       0    0    0    0    0    1    0    0    0    0
GTTGAGGTGTATCAGCCTAAA     VEVYQPK       0    0    0    0    0    0    0    0    0    1
GTTGAGGTGTATCAGCCTAAT     VEVYQPN       0    0    0    0    0    0    0    0    0    1
GTTGAGGTGTATCATCATGGG     VEVYHHG       0    0    0    0    0    0    0    3    0    0
GTTGAGGTGTATCCTATGGTG     VEVYPMV       0    0    0    0    0    0    0    1    1    1
GTTGAGGTGTATGGTAATTCG     VEVYGNS       0    0    0    0    0    0    1    0    0    0
GTTGAGGTGTATGGTTGGTCA     VEVYGWS       0    0    0    0    0    0    1    0    0    0
GTTGAGGTGTATGGTTGGTCT     VEVYGWS       0    0    0    0    0    0    1    0    0    3
GTTGAGGTGTATTATCTGAAT     VEVYYLN       0    0    0    0    0    1    0    0    0    0
GTTGAGGTGTCTCGGTCTGAG     VEVSRSE       0    0    0    0    0    0    0    0    1    0
GTTGAGGTGTCTGTTGATTCT     VEVSVDS       0    0    0    0    0    0    1    0    0    0
GTTGAGGTGTGGCAGATTGCG     VEVWQIA       0    0    0    0    0    1    0    0    0    0
GTTGAGGTGTGTAATAATTGT     VEVCNNC       0    0    0    0    0    0    0    0    0    3
GTTGAGGTGTGTGATCCGGTT     VEVCDPV       0    0    0    0    0    0    1    0    0    0
GTTGAGGTGTTTCGTCTGGCG     VEVFRLA       0    0    0    1    0    0    0    0    0    0
GTTGAGGTTAAGACTGTGGGG     VEVKTVG       0    0    0    0    0    0    1    0    0    0
GTTGAGGTTAATCAGCTGCCT     VEVNQLP       0    0    0    0    0    0    0    3    0    0
GTTGAGGTTAATTGACAGCAG     VEVN*QQ       0    0    0    0    0    1    0    0    0    0
GTTGAGGTTACGCCTTCGCAG     VEVTPSQ       0    0    0    0    0    0    1    0    0    0
GTTGAGGTTAGGGGGCTTAAT     VEVRGLN       0    0    1    0    0    0    0    0    0    0
GTTGAGGTTAGTCATATGTGG     VEVSHMW       0    0    0    0    0    0    0    0    0    1
GTTGAGGTTAGTCATATGTGT     VEVSHMC       0    0    0    0    0    0    0    0    0    1
GTTGAGGTTATTAATCGGACG     VEVINRT       0    0    0    0    0    0    0    0    0    1
GTTGAGGTTATTTGTGGTACG     VEVICGT       0    0    0    0    0    0    1    0    0    0
GTTGAGGTTCAGGGGACTGAT     VEVQGTD       0    0    0    0    0    0    0    0    0    3
GTTGAGGTTCATGATATTCTT     VEVHDIL       0    0    0    0    0    1    0    0    0    0
GTTGAGGTTCCGTCTGGGGTT     VEVPSGV       0    0    0    0    1    0    0    0    0    0
GTTGAGGTTCCTATGCTTTAT     VEVPMLY       0    0    0    0    0    0    0    1    0    0
GTTGAGGTTCCTGTGTCGACT     VEVPVST       0    0    0    0    0    0    0    0    0    1
GTTGAGGTTCGTAAGATGTAT     VEVRKMY       0    0    0    0    0    0    0    1    0    0
GTTGAGGTTCTGGTTCGGCCT     VEVLVRP       0    0    0    0    0    0    0    0    0    1
GTTGAGGTTCTTAATAATAAG     VEVLNNK       0    0    0    0    0    1    0    0    0    0
GTTGAGGTTGATGCGTTTTCT     VEVDAFS       0    0    0    0    0    1    0    0    0    0
GTTGAGGTTGCGTAGATGATG     VEVAQMM       0    0    0    0    0    0    0    0    1    0
GTTGAGGTTGCTGCTACTTGG     VEVAATW       0    0    0    0    0    0    0    0    0    3
GTTGAGGTTGGGACGTCTACG     VEVGTST       0    0    0    0    0    1    0    0    0    0
GTTGAGGTTGGTAGGCGGTTT     VEVGRRF       0    0    0    0    0    0    0    0    1    0
GTTGAGGTTGTAGGGACACAT     VEVVGTH       0    0    0    0    0    1    0    0    0    0
GTTGAGGTTGTGAGGCTGTTG     VEVVRLL       0    0    0    0    0    0    1    0    0    0
GTTGAGGTTGTTGGGACTCAG     VEVVGTQ       0    0    0    0    0    0    1    0    0    0
GTTGAGGTTGTTGGTCATCGT     VEVVGHR       0    0    0    0    0    0    1    0    0    0
GTTGAGGTTTAGAGGGGGAGT     VEVQRGS       0    0    0    0    0    0    0    1    0    0
GTTGAGGTTTCGTCGCATATG     VEVSSHM       0    0    0    0    0    0    0    0    0    1
GTTGAGGTTTCGTCGTAGACT     VEVSSQT       0    0    0    0    0    0    0    0    0    1
GTTGAGGTTTCTTTTCCGTCG     VEVSFPS       0    0    0    0    0    0    0    1    0    0
GTTGAGGTTTTGGATCAGAAG     VEVLDQK       0    0    0    0    0    1    0    0    0    0
GTTGAGGTTTTGGCGATGCAA     VEVLAMQ       0    0    0    0    0    0    1    0    0    0
GTTGAGGTTTTGGCGATGCAT     VEVLAMH       0    0    0    0    0    3    1    3    0    0
GTTGAGTAGAAGCATACTCCG     VEQKHTP       0    0    0    0    0    1    0    0    0    0
GTTGAGTAGAAGGCTCTGACT     VEQKALT       0    0    1    0    0    0    0    0    0    0
GTTGAGTAGACGGTTTCTATG     VEQTVSM       0    0    0    0    0    0    1    0    0    0
GTTGAGTAGACTGGTCATCCT     VEQTGHP       0    0    0    3    0    0    0    0    0    0
GTTGAGTAGAGTACGATGCCG     VEQSTMP       0    0    0    0    0    0    1    0    0    0
GTTGAGTAGAGTACGCTTTTA     VEQSTLL       0    0    0    0    0    0    0    0    0    1
GTTGAGTAGATTTTTTCTAAG     VEQIFSK       0    0    0    0    0    0    1    0    0    0
GTTGAGTAGCTGAAGCTGGCA     VEQLKLA       0    0    0    0    0    1    0    0    0    0
GTTGAGTAGCTGAAGCTGGCT     VEQLKLA       0    0    0    0    0    1    0    0    0    0
GTTGAGTAGGATGCGTATGAT     VEQDAYD       0    0    0    0    0    0    0    0    0    1
GTTGAGTAGGATTCTTGGAAG     VEQDSWK       0    0    1    0    0    0    0    0    0    0
GTTGAGTAGGATTCTTGGAAT     VEQDSWN       0    0    1    0    0    0    0    0    0    0
GTTGAGTAGGCTCCGGCTTTG     VEQAPAL       0    0    0    0    0    0    1    0    0    0
GTTGAGTAGGCTGTTAGAAGG     VEQAVRR       0    0    0    0    0    0    0    1    0    0
GTTGAGTAGGCTGTTAGTTGG     VEQAVSW       0    0    0    0    0    0    0    1    0    0
GTTGAGTAGGTGGTTCCTTTT     VEQVVPF       0    0    0    0    0    0    0    1    0    0
GTTGAGTAGGTGTCTGCGATG     VEQVSAM       0    0    1    0    0    0    0    0    0    0
GTTGAGTAGTAGTCGGGGCGT     VEQQSGR       0    0    0    0    0    0    1    0    0    0
GTTGAGTAGTGTGTGCTTATT     VEQCVLI       0    0    0    0    0    1    0    0    0    0
GTTGAGTATAAGAATATTCAG     VEYKNIQ       0    0    0    0    0    0    1    0    0    0
GTTGAGTATAAGAATATTCAT     VEYKNIH       0    0    0    0    0    0    1    0    0    0
GTTGAGTATAAGTCTCTGAAG     VEYKSLK       0    0    0    0    0    0    0    0    3    0
GTTGAGTATAGGAAGCATGGG     VEYRKHG       0    0    0    0    0    0    0    1    0    0
GTTGAGTATAGGAAGCATGGT     VEYRKHG       0    0    0    0    0    0    0    1    0    0
GTTGAGTATAGGTTTACGTGG     VEYRFTW       0    0    0    0    0    0    0    0    1    0
GTTGAGTATAGGTTTATGGCT     VEYRFMA       0    0    0    0    0    0    0    1    0    0
GTTGAGTATAGTGCTCTGATG     VEYSALM       0    0    0    0    0    0    1    0    0    0
GTTGAGTATATAAAACAGAGA     VEYIKQR       0    0    0    0    0    0    1    0    0    0
GTTGAGTATATGCGGTTGGAG     VEYMRLE       0    0    0    0    0    0    0    1    0    0
GTTGAGTATATTTATCTGAGT     VEYIYLS       0    0    0    0    0    0    1    0    0    0
GTTGAGTATCAGATGGCTCAG     VEYQMAQ       0    0    0    0    0    0    0    0    1    0
GTTGAGTATCAGGATCATAAG     VEYQDHK       0    0    1    0    0    0    0    0    0    0
GTTGAGTATCATGGTCGTACT     VEYHGRT       0    0    0    0    0    0    0    0    0    1
GTTGAGTATCCGAGGTTTATG     VEYPRFM       0    0    0    0    0    0    0    0    0    1
GTTGAGTATCCGCCTTAGAGT     VEYPPQS       0    0    0    0    0    0    0    1    0    0
GTTGAGTATCCGGGTCTTCCG     VEYPGLP       0    0    0    0    0    0    0    1    0    0
GTTGAGTATCCGTTGTCGTTG     VEYPLSL       0    0    0    0    0    0    0    3    0    0
GTTGAGTATCCTTATCCGAAA     VEYPYPK       0    0    0    0    0    0    0    0    1    0
GTTGAGTATCCTTATCCGAAT     VEYPYPN       0    0    0    0    0    0    0    0    1    0
GTTGAGTATCGGATGCATAGT     VEYRMHS       0    0    0    0    0    0    3    0    0    0
GTTGAGTATCGGCAGACGCAA     VEYRQTQ       0    0    0    0    0    0    1    0    0    0
GTTGAGTATCGGCAGACGCAT     VEYRQTH       0    0    0    0    0    3    1    0    0    0
GTTGAGTATCTGACTCATACG     VEYLTHT       0    0    0    0    0    0    1    0    0    0
GTTGAGTATCTGGATCATAAG     VEYLDHK       0    0    1    0    0    0    0    0    0    0
GTTGAGTATGAGCTTTTGGCT     VEYELLA       0    0    0    0    0    0    0    3    0    0
GTTGAGTATGATCTGTTTTCT     VEYDLFS       0    0    0    0    0    0    1    0    0    0
GTTGAGTATGCGCAGAGTAAG     VEYAQSK       0    0    0    0    0    0    0    0    0    1
GTTGAGTATGCGTCTCTTTAT     VEYASLY       0    0    0    0    0    0    0    0    0    1
GTTGAGTATGGTCTTATGGAT     VEYGLMD       0    0    0    0    0    0    0    0    0    1
GTTGAGTATGGTTTTCGTAGT     VEYGFRS       0    0    0    0    0    1    0    0    0    0
GTTGAGTATGTGTCTCCGTCT     VEYVSPS       0    0    0    0    0    3    0    0    0    0
GTTGAGTATGTTTATCAGCAG     VEYVYQQ       0    0    0    0    0    0    0    1    0    0
GTTGAGTATGTTTATCTTACA     VEYVYLT       0    0    0    0    0    0    0    0    0    1
GTTGAGTATGTTTATCTTACT     VEYVYLT       0    0    0    0    0    0    0    0    0    1
GTTGAGTATTATAATTCGTAT     VEYYNSY       0    0    0    0    0    0    0    0    0    3
GTTGAGTATTATACTCAGCTG     VEYYTQL       0    0    0    0    0    0    1    0    0    0
GTTGAGTATTATCAGTATTAA     VEYYQY*       0    0    0    0    0    0    0    0    0    1
GTTGAGTATTATCAGTATTAT     VEYYQYY       0    0    0    0    0    0    0    0    0    1
GTTGAGTATTATTCTCGTGGT     VEYYSRG       0    0    0    0    0    0    0    0    0    1
GTTGAGTATTCGTGGCATAAG     VEYSWHK       0    0    0    0    0    0    0    0    0    1
GTTGAGTATTCTTAGGTTCAT     VEYSQVH       0    0    0    0    0    3    0    0    0    0
GTTGAGTATTTGCGGACGTGT     VEYLRTC       0    0    0    0    0    0    1    0    0    0
GTTGAGTATTTTCATCTTCGT     VEYFHLR       0    0    0    0    0    0    1    0    0    0
GTTGAGTCGAAGCTTCGTACG     VESKLRT       0    0    0    0    1    0    0    0    0    0
GTTGAGTCGAAGGGTTATGCT     VESKGYA       0    0    0    0    0    0    0    0    0    1
GTTGAGTCGAAGTCTTATTTG     VESKSYL       0    0    0    0    0    0    0    1    0    0
GTTGAGTCGACTGGTCTGGTG     VESTGLV       0    0    0    0    0    0    0    0    0    1
GTTGAGTCGAGGAAGCTTGAT     VESRKLD       0    0    0    0    0    1    1    0    0    0
GTTGAGTCGAGTTGGCTTAGG     VESSWLR       0    0    0    0    0    0    0    0    0    1
GTTGAGTCGAGTTTTCAGCAT     VESSFQH       0    0    0    0    0    0    0    0    1    0
GTTGAGTCGATGACGAGGCGG     VESMTRR       0    0    3    0    0    1    0    1    0    0
GTTGAGTCGATGACGAGTCTT     VESMTSL       0    0    0    0    0    0    0    1    0    0
GTTGAGTCGATGCAGACGGCG     VESMQTA       0    0    0    0    0    0    0    1    0    0
GTTGAGTCGATGGCTGCGATT     VESMAAI       0    0    0    0    0    1    0    0    0    0
GTTGAGTCGATGTTTAGTTCG     VESMFSS       0    0    0    0    0    0    0    0    0    1
GTTGAGTCGCATCTGTCTACG     VESHLST       0    0    0    0    0    0    1    0    0    0
GTTGAGTCGCCGCTTTGGAGA     VESPLWR       0    0    0    0    0    0    1    0    0    0
GTTGAGTCGCCGCTTTGGAGT     VESPLWS       0    0    0    0    0    0    1    0    0    0
GTTGAGTCGCTGAGGTTTCCG     VESLRFP       0    0    0    0    0    1    1    0    1    0
GTTGAGTCGCTTCCGGCTCAT     VESLPAH       0    0    0    0    0    1    1    0    0    0
GTTGAGTCGGAGAATTTGTGG     VESENLW       0    0    0    0    0    0    0    0    0    1
GTTGAGTCGGAGGTGTATGTT     VESEVYV       0    0    0    0    0    1    0    0    0    0
GTTGAGTCGGCGGAGCGTATT     VESAERI       0    0    0    0    0    0    0    0    1    0
GTTGAGTCGGGGAAGCCGTTA     VESGKPL       0    0    0    0    0    0    1    0    0    0
GTTGAGTCGGGGAAGCCGTTT     VESGKPF       0    0    0    0    0    0    1    0    0    0
GTTGAGTCGGGGAAGGGTACG     VESGKGT       0    0    1    0    0    0    0    0    0    0
GTTGAGTCGGGTCATACTACT     VESGHTT       0    0    0    0    0    0    1    0    0    0
GTTGAGTCGGTGGCTCCGGTG     VESVAPV       0    0    0    0    0    0    1    0    0    0
GTTGAGTCGGTGTTTGGTATG     VESVFGM       0    0    0    0    0    0    0    0    0    1
GTTGAGTCGGTTGCTGATTTG     VESVADL       0    0    0    0    0    0    1    0    0    0
GTTGAGTCGTAGAATCCGCAG     VESQNPQ       0    0    0    0    0    0    1    0    0    0
GTTGAGTCGTAGAATCCGCAT     VESQNPH       0    0    0    0    0    0    1    0    0    0
GTTGAGTCGTATAAGATTCCG     VESYKIP       0    0    0    0    0    0    1    0    0    0
GTTGAGTCGTATATTGTTGAG     VESYIVE       0    0    0    0    0    0    0    0    0    1
GTTGAGTCGTCGCTTGATGTT     VESSLDV       0    0    0    1    0    0    0    0    0    0
GTTGAGTCGTGGGATATGTAT     VESWDMY       0    0    0    0    1    0    0    0    0    0
GTTGAGTCGTGTGCGGCTCGT     VESCAAR       0    0    0    0    0    0    0    1    0    0
GTTGAGTCGTGTTGGAGGCCT     VESCWRP       0    0    0    0    0    0    1    0    0    0
GTTGAGTCGTTGCCTCTTCGG     VESLPLR       0    0    0    0    0    0    3    0    0    0
GTTGAGTCTAATAGTCGGCTT     VESNSRL       0    0    0    0    1    0    0    0    0    0
GTTGAGTCTAATCAGAATTTT     VESNQNF       0    0    0    0    0    0    0    3    0    0
GTTGAGTCTAATCCGTCTTAT     VESNPSY       0    0    0    0    0    1    0    0    0    0
GTTGAGTCTACGAAGTCGCAT     VESTKSH       0    0    0    0    0    1    0    0    0    0
GTTGAGTCTACGCGTAGGCCT     VESTRRP       0    0    0    0    0    0    0    1    0    0
GTTGAGTCTACGGGTACTATT     VESTGTI       0    0    0    1    0    0    0    0    0    0
GTTGAGTCTACGTCTAAGATG     VESTSKM       0    0    0    0    0    0    1    0    0    0
GTTGAGTCTAGGATGAGGTAG     VESRMRQ       0    0    0    0    0    0    0    1    0    0
GTTGAGTCTAGGGGGCCGAGT     VESRGPS       0    0    0    0    0    0    3    0    0    0
GTTGAGTCTAGTGTGGTTACT     VESSVVT       0    0    0    0    0    0    1    0    0    0
GTTGAGTCTATGATTAAGAGG     VESMIKR       0    0    0    0    0    0    0    0    0    1
GTTGAGTCTATTGGGGGGAAT     VESIGGN       0    0    0    0    0    1    0    0    0    0
GTTGAGTCTATTTTTGATTCT     VESIFDS       0    0    0    0    0    0    0    0    0    1
GTTGAGTCTCATATTTTTAGG     VESHIFR       0    0    0    0    0    1    0    0    0    0
GTTGAGTCTCATCATCGTAAT     VESHHRN       0    0    1    0    0    0    0    0    0    0
GTTGAGTCTCATTGGTCGTTT     VESHWSF       0    0    0    0    0    0    1    0    0    0
GTTGAGTCTCCTAGTTTTCGT     VESPSFR       0    0    0    0    0    0    0    0    0    1
GTTGAGTCTCGGAAGGTGACT     VESRKVT       0    0    0    0    0    0    1    0    0    0
GTTGAGTCTCGGAAGGTTACA     VESRKVT       0    0    0    0    0    0    1    0    0    0
GTTGAGTCTCTGAGGTGGGTA     VESLRWV       0    0    0    0    0    0    0    0    0    1
GTTGAGTCTCTGAGGTGGGTT     VESLRWV       0    0    0    0    0    0    0    0    0    3
GTTGAGTCTCTGCAGCGTCGT     VESLQRR       0    0    0    0    0    0    1    0    0    0
GTTGAGTCTCTGCCTCCGCTT     VESLPPL       0    0    0    0    0    0    0    1    0    0
GTTGAGTCTCTTACGAATCTA     VESLTNL       0    0    0    0    0    1    0    0    0    0
GTTGAGTCTCTTACGAATCTT     VESLTNL       0    0    0    0    0    3    1    0    0    0
GTTGAGTCTCTTCCTGATCTT     VESLPDL       0    0    0    0    0    1    0    0    0    0
GTTGAGTCTGCTCGTGGTACG     VESARGT       0    0    0    0    0    0    0    0    0    1
GTTGAGTCTGGGCGGGCTTAT     VESGRAY       0    0    0    0    0    0    0    0    0    1
GTTGAGTCTGGTGTTTAGACT     VESGVQT       0    0    1    0    0    0    0    0    0    0
GTTGAGTCTGTGAATCCGCCT     VESVNPP       0    0    0    0    0    0    1    1    0    0
GTTGAGTCTTAGCGTTCGAAT     VESQRSN       0    0    0    0    0    0    0    0    1    0
GTTGAGTCTTATCCGCCTTCG     VESYPPS       0    0    0    0    0    0    1    0    0    0
GTTGAGTCTTCGCATAGTCAG     VESSHSQ       0    0    0    1    0    0    0    0    0    0
GTTGAGTCTTCGCCTTATCGG     VESSPYR       0    0    0    0    0    1    0    0    0    0
GTTGAGTCTTCGCGTCCTAAG     VESSRPK       0    0    0    0    0    0    1    0    0    0
GTTGAGTCTTCGTATACGCGT     VESSYTR       0    0    0    0    3    0    0    0    0    0
GTTGAGTCTTCTGCGCCTGTT     VESSAPV       0    0    0    0    0    1    0    0    0    0
GTTGAGTCTTGGACTCAGAAG     VESWTQK       0    0    0    0    0    1    0    0    0    0
GTTGAGTCTTTGACGCCGAAT     VESLTPN       0    0    0    0    0    0    1    0    0    0
GTTGAGTCTTTGAGGGCTGTT     VESLRAV       0    0    0    0    0    1    0    0    0    0
GTTGAGTCTTTTGGGGGGAAT     VESFGGN       0    0    0    0    0    1    0    0    0    0
GTTGAGTCTTTTGTGCCGACG     VESFVPT       0    0    0    0    0    0    1    0    0    0
GTTGAGTCTTTTTAGATGCAT     VESFQMH       0    0    0    0    0    0    0    1    0    0
GTTGAGTGGAAGAAGATGTCT     VEWKKMS       0    0    1    0    0    0    0    0    0    0
GTTGAGTGGAATTGGGGAGGA     VEWNWGG       0    0    0    0    0    0    0    0    0    1
GTTGAGTGGAATTGGGGTGGT     VEWNWGG       0    0    0    0    0    1    0    1    0    1
GTTGAGTGGACGTCTAAGATT     VEWTSKI       0    0    0    0    0    0    3    0    0    0
GTTGAGTGGACGTTGAAGTCT     VEWTLKS       0    0    0    0    0    1    0    0    0    0
GTTGAGTGGACTTGGTGGTGT     VEWTWWC       0    0    0    0    0    0    0    0    0    1
GTTGAGTGGATGTCTTGGAAA     VEWMSWK       0    0    0    0    0    1    0    0    0    0
GTTGAGTGGATGTCTTGGAAT     VEWMSWN       0    0    0    0    0    1    0    0    0    0
GTTGAGTGGATTACGCGTTCT     VEWITRS       0    0    0    0    0    0    0    0    0    3
GTTGAGTGGATTGGGTGTGCA     VEWIGCA       0    0    0    0    0    0    1    0    0    0
GTTGAGTGGCAGACGTTTATT     VEWQTFI       0    0    0    0    0    0    0    1    0    0
GTTGAGTGGCAGTTTCATGAT     VEWQFHD       0    0    0    0    0    0    3    0    0    0
GTTGAGTGGCATCATATGTTG     VEWHHML       0    0    0    0    0    0    0    3    0    0
GTTGAGTGGCATTCTCAGTCT     VEWHSQS       0    0    0    0    0    0    0    1    0    0
GTTGAGTGGCCGCAGCATTAG     VEWPQHQ       0    0    0    0    0    0    0    0    0    1
GTTGAGTGGCCGCTGTTTCAG     VEWPLFQ       0    0    0    0    0    0    0    0    0    1
GTTGAGTGGCCGGAGCATGGA     VEWPEHG       0    0    0    0    1    0    0    0    0    0
GTTGAGTGGCCGGAGCATGGT     VEWPEHG       0    0    0    0    1    0    0    0    0    0
GTTGAGTGGCCGGGTCCTACT     VEWPGPT       0    0    0    0    0    1    0    0    0    0
GTTGAGTGGCCTTTGTCTCAG     VEWPLSQ       0    0    0    1    0    0    0    0    0    0
GTTGAGTGGGCGATTCCTATG     VEWAIPM       0    0    0    0    0    0    0    0    0    1
GTTGAGTGGGCTTCGAGTACG     VEWASST       0    0    0    0    0    0    1    0    0    0
GTTGAGTGGGGTTCGTCTAGG     VEWGSSR       0    0    0    0    0    0    0    0    0    3
GTTGAGTGGGTTTCTAAAGGA     VEWVSKG       0    0    0    0    0    0    0    0    0    1
GTTGAGTGGGTTTCTAATGGT     VEWVSNG       0    0    0    0    0    0    0    0    0    1
GTTGAGTGGTATTCTAGTACT     VEWYSST       0    0    0    0    0    0    1    0    0    0
GTTGAGTGGTCGCCGCTTAAG     VEWSPLK       0    0    0    0    0    0    0    0    1    0
GTTGAGTGGTCTTAGACTGCG     VEWSQTA       0    0    0    0    0    0    0    0    0    3
GTTGAGTGGTGTGAGTCGAAT     VEWCESN       0    0    0    0    0    1    0    0    0    0
GTTGAGTGGTTTATTAAGTAG     VEWFIKQ       0    0    0    0    0    0    0    1    0    0
GTTGAGTGTAAGGGGACTTAG     VECKGTQ       0    0    0    0    0    0    0    1    0    0
GTTGAGTGTAATCGGTGTTTG     VECNRCL       0    0    0    0    0    1    0    0    0    0
GTTGAGTGTATGTTGAAGCCG     VECMLKP       0    0    0    0    0    0    0    0    0    1
GTTGAGTGTCCGCAGGGGCAG     VECPQGQ       0    0    0    0    0    1    0    0    0    0
GTTGAGTGTCCTATGCCGTGT     VECPMPC       0    0    0    0    0    0    1    0    0    0
GTTGAGTGTGCTACGCTGACG     VECATLT       0    0    1    0    0    0    0    0    0    0
GTTGAGTGTGCTACTTCTTAG     VECATSQ       0    0    0    0    0    1    0    0    0    0
GTTGAGTGTGTTAATATTGCT     VECVNIA       0    0    0    0    0    0    0    1    0    0
GTTGAGTGTGTTACTAGTTTG     VECVTSL       0    0    0    0    0    0    0    0    0    1
GTTGAGTGTTCTAGGGTTATG     VECSRVM       0    0    0    0    0    0    0    0    0    1
GTTGAGTTGAAAAGGGGAGGA     VELKRGG       0    0    0    0    0    0    0    1    0    0
GTTGAGTTGAAGGGTTCTAGG     VELKGSR       0    0    0    0    0    0    1    0    0    0
GTTGAGTTGAATACGACGCTA     VELNTTL       0    0    0    0    0    0    0    1    0    0
GTTGAGTTGAATACGACGCTT     VELNTTL       0    0    0    0    0    0    0    1    0    0
GTTGAGTTGAATGTGTTTTCG     VELNVFS       0    0    0    0    0    0    0    0    0    1
GTTGAGTTGACGAAGTCGTAT     VELTKSY       0    0    0    0    0    0    0    1    0    0
GTTGAGTTGACGCTTGCTACG     VELTLAT       0    0    0    0    0    0    0    0    0    1
GTTGAGTTGACTCCGGGGCGT     VELTPGR       0    0    0    0    0    0    0    0    0    1
GTTGAGTTGACTCGGCTTTCT     VELTRLS       0    0    0    0    0    0    0    0    1    0
GTTGAGTTGAGTAAGGATGAT     VELSKDD       0    0    0    0    0    0    0    0    1    0
GTTGAGTTGAGTCCGCTTGAG     VELSPLE       0    0    0    0    0    0    1    0    0    0
GTTGAGTTGAGTGTGGAGCCT     VELSVEP       0    0    0    0    0    0    0    3    0    0
GTTGAGTTGATGGATCGTACT     VELMDRT       0    0    0    0    0    0    1    0    0    0
GTTGAGTTGATTCAGCTGAAT     VELIQLN       0    0    0    4    0    0    0    0    0    0
GTTGAGTTGATTGGGAGGACT     VELIGRT       0    0    0    0    0    0    1    0    0    0
GTTGAGTTGCAGCGTGGTACG     VELQRGT       0    0    0    1    0    0    0    0    1    0
GTTGAGTTGCAGGCTCGGTCG     VELQARS       0    0    0    0    0    1    0    0    0    0
GTTGAGTTGCCTACGTCGAAG     VELPTSK       0    0    0    0    0    1    0    0    0    0
GTTGAGTTGCGGGTTATGAGT     VELRVMS       0    0    0    0    0    0    0    0    0    1
GTTGAGTTGCGTACGCCGAGT     VELRTPS       0    0    0    0    0    0    1    0    0    0
GTTGAGTTGCGTACTCGGGAT     VELRTRD       0    0    0    1    0    0    0    0    0    0
GTTGAGTTGCGTTGTGCAGCT     VELRCAA       0    0    0    0    0    0    0    0    1    0
GTTGAGTTGCGTTGTGCTGCA     VELRCAA       0    0    0    0    0    0    0    0    1    0
GTTGAGTTGCTGTCTCCTAAG     VELLSPK       0    0    0    0    1    1    4    0    0    0
GTTGAGTTGCTGTCTCCTAAT     VELLSPN       0    0    0    0    0    0    1    0    0    0
GTTGAGTTGGAGACTCCTTAG     VELETPQ       0    0    0    0    0    0    0    1    0    0
GTTGAGTTGGAGACTCCTTAT     VELETPY       0    0    0    0    0    0    0    1    0    0
GTTGAGTTGGATACGGCTAAG     VELDTAK       0    0    0    0    0    0    0    0    0    1
GTTGAGTTGGATACGGCTAAT     VELDTAN       0    0    0    0    0    0    0    0    0    1
GTTGAGTTGGATATGCTTGGG     VELDMLG       0    0    0    0    0    0    0    0    1    0
GTTGAGTTGGATCATATTAAA     VELDHIK       0    0    0    0    0    0    0    0    0    1
GTTGAGTTGGATCATATTAAT     VELDHIN       0    0    0    0    0    0    0    0    0    1
GTTGAGTTGGCAGAAGAACCA     VELAEEP       0    0    0    0    0    0    1    0    0    0
GTTGAGTTGGCGAAGCAGAAG     VELAKQK       0    0    0    0    0    0    0    0    0    1
GTTGAGTTGGCGGAGCAGCCG     VELAEQP       0    0    0    0    0    0    0    0    0    1
GTTGAGTTGGCTACTTGGTGG     VELATWW       0    0    0    0    0    1    0    0    0    0
GTTGAGTTGGCTGAGTCTAGT     VELAESS       0    0    0    0    0    0    3    0    0    0
GTTGAGTTGGCTGCTTAGAGT     VELAAQS       0    0    0    0    0    0    0    0    0    1
GTTGAGTTGGCTGTTGATCCT     VELAVDP       0    0    0    0    0    0    1    0    0    0
GTTGAGTTGGGTACGAGGAGA     VELGTRR       0    0    0    0    0    0    0    0    0    1
GTTGAGTTGGGTACGAGGAGT     VELGTRS       0    0    0    0    0    0    0    0    0    1
GTTGAGTTGTAGATGAAGCGT     VELQMKR       0    0    3    0    0    0    0    0    0    0
GTTGAGTTGTAGGGTTCTAGG     VELQGSR       0    0    0    0    0    0    1    0    0    0
GTTGAGTTGTATACTGCGTAT     VELYTAY       0    0    0    0    0    0    0    0    0    3
GTTGAGTTGTATGCGTCGCTG     VELYASL       0    0    0    0    0    0    0    0    0    1
GTTGAGTTGTCGATTACGACG     VELSITT       0    0    0    0    0    0    0    1    0    0
GTTGAGTTGTCTAATATGTCG     VELSNMS       0    0    0    0    0    0    0    1    0    0
GTTGAGTTGTCTGAGAGTATG     VELSESM       0    0    0    0    0    0    0    0    1    0
GTTGAGTTGTCTGCTCGGATG     VELSARM       0    0    0    0    0    0    1    0    0    0
GTTGAGTTGTGGTTGGTGCCT     VELWLVP       0    0    0    0    0    0    0    0    0    1
GTTGAGTTGTTGGAGAATGTG     VELLENV       0    0    0    0    0    3    0    0    0    0
GTTGAGTTGTTTACTATTGAT     VELFTID       0    0    1    0    0    0    0    0    0    0
GTTGAGTTTAATAGTCATGAG     VEFNSHE       0    0    0    0    0    0    1    0    0    0
GTTGAGTTTAATAGTCATGAT     VEFNSHD       0    0    0    0    0    0    1    0    0    0
GTTGAGTTTAATGAGCGTTCG     VEFNERS       0    0    0    0    0    0    0    0    0    1
GTTGAGTTTAATTTTGCGGAT     VEFNFAD       0    0    0    0    0    0    0    0    0    1
GTTGAGTTTACTATGAAGTAT     VEFTMKY       0    0    0    0    0    0    0    1    0    0
GTTGAGTTTACTATGCAGAAA     VEFTMQK       0    0    0    0    0    0    0    1    0    0
GTTGAGTTTACTATGCAGAAT     VEFTMQN       0    0    0    0    0    0    0    1    0    0
GTTGAGTTTAGGAATAAGTTG     VEFRNKL       0    0    0    0    0    0    0    3    0    0
GTTGAGTTTAGGGTGCCTAAT     VEFRVPN       0    0    0    0    0    0    0    0    0    1
GTTGAGTTTAGTACTTTGAAT     VEFSTLN       0    0    0    0    0    0    1    0    0    0
GTTGAGTTTAGTGTTAATCGG     VEFSVNR       0    0    0    0    1    0    0    0    0    0
GTTGAGTTTAGTTGGACTAGG     VEFSWTR       0    0    0    0    0    1    0    0    0    0
GTTGAGTTTAGTTTGGTTTCT     VEFSLVS       0    0    0    0    0    1    1    0    0    0
GTTGAGTTTATGCCGCAGATT     VEFMPQI       0    0    0    0    0    1    1    1    0    0
GTTGAGTTTATGGGTGATCCG     VEFMGDP       0    0    0    0    0    0    0    0    0    1
GTTGAGTTTATTATGTAACAA     VEFIM*Q       0    0    0    1    0    0    0    0    0    0
GTTGAGTTTCATAAGATTTTG     VEFHKIL       0    0    0    0    0    0    0    0    0    3
GTTGAGTTTCGGGGGTCTGAG     VEFRGSE       0    0    1    0    0    0    0    0    0    0
GTTGAGTTTCTGCTTGTTTAG     VEFLLVQ       0    0    0    0    0    0    0    0    0    3
GTTGAGTTTCTGGATGTTCAT     VEFLDVH       0    0    0    0    1    0    0    0    0    0
GTTGAGTTTCTTATTCCGTAG     VEFLIPQ       0    0    0    0    0    0    0    0    0    1
GTTGAGTTTGAGCCGATTTTG     VEFEPIL       0    0    0    0    0    0    0    1    0    0
GTTGAGTTTGAGGTGCATTCT     VEFEVHS       0    0    0    0    0    0    0    1    0    0
GTTGAGTTTGAGTTGGCGGGT     VEFELAG       0    0    1    0    0    0    0    0    0    0
GTTGAGTTTGATGCGTGGAGT     VEFDAWS       0    0    0    0    0    0    1    0    0    0
GTTGAGTTTGATGTTGCGTTG     VEFDVAL       0    0    0    0    0    0    0    1    0    0
GTTGAGTTTGCTCATAATCCG     VEFAHNP       0    0    0    0    0    0    0    1    0    0
GTTGAGTTTGGGCATACTATA     VEFGHTI       0    0    0    0    0    0    1    0    0    0
GTTGAGTTTGGGCATACTATT     VEFGHTI       0    0    3    0    0    1    1    0    0    0
GTTGAGTTTTATAGGGTTCAA     VEFYRVQ       0    0    1    0    0    0    0    0    0    0
GTTGAGTTTTATCCTTATAGT     VEFYPYS       0    0    0    0    0    0    0    1    0    0
GTTGAGTTTTCGTCGTTTAGG     VEFSSFR       0    0    0    0    0    0    1    0    0    0
GTTGATAAACAAAAAAGACAG     VDKQKRQ       0    0    0    0    1    0    0    0    0    0
GTTGATAAGAAGCTGATTCGT     VDKKLIR       0    0    0    0    0    3    0    0    0    0
GTTGATAAGAAGTATGCTTCG     VDKKYAS       0    0    0    0    0    1    0    0    0    0
GTTGATAAGAATCGTCATTAA     VDKNRH*       0    0    0    0    0    0    0    0    0    1
GTTGATAAGAATCGTCATTAT     VDKNRHY       0    0    0    0    0    0    0    0    0    1
GTTGATAAGAATGATTGGGCG     VDKNDWA       0    0    0    0    0    1    0    0    0    0
GTTGATAAGAATGTGTGGTCG     VDKNVWS       0    0    0    0    0    1    0    0    0    0
GTTGATAAGAATTCGGCTGCT     VDKNSAA       0    0    0    0    0    0    0    0    0    1
GTTGATAAGACGATGGTTCAT     VDKTMVH       0    0    0    0    0    0    3    0    0    0
GTTGATAAGACGCAGTTTCAT     VDKTQFH       0    0    0    0    0    1    0    0    0    0
GTTGATAAGACGCCGCTTAAG     VDKTPLK       0    0    0    0    0    0    1    0    0    0
GTTGATAAGACGGATAGTTGT     VDKTDSC       0    0    0    0    0    0    0    0    0    1
GTTGATAAGACTTATGAGCGT     VDKTYER       0    0    0    0    0    0    0    0    0    3
GTTGATAAGACTTATGGTCAT     VDKTYGH       0    0    0    0    0    0    3    0    0    0
GTTGATAAGAGGTGGATACGT     VDKRWIR       0    0    0    0    0    0    0    0    0    1
GTTGATAAGAGGTGGATTCGG     VDKRWIR       0    0    0    0    0    0    0    0    0    1
GTTGATAAGAGTAAGGAGGTG     VDKSKEV       0    0    0    0    0    0    0    0    0    3
GTTGATAAGAGTCCTCGTCAG     VDKSPRQ       0    0    0    0    0    0    0    0    1    0
GTTGATAAGAGTGTGGGTTGG     VDKSVGW       0    0    0    0    0    0    0    1    0    0
GTTGATAAGAGTTTTCATTTT     VDKSFHF       0    0    0    0    0    0    0    1    0    0
GTTGATAAGATGCATAAGCTG     VDKMHKL       0    0    0    0    0    0    0    0    0    1
GTTGATAAGATGCGTTCGCGT     VDKMRSR       0    0    0    1    0    0    0    0    0    0
GTTGATAAGATGGGGTTTGAT     VDKMGFD       0    0    0    0    0    0    0    1    0    0
GTTGATAAGATTCAGCCTACT     VDKIQPT       0    0    0    0    0    0    1    0    0    0
GTTGATAAGATTCGGATGCGT     VDKIRMR       0    0    1    0    0    0    1    0    0    1
GTTGATAAGATTGGTGCGAAG     VDKIGAK       0    0    0    0    0    0    1    0    0    0
GTTGATAAGCAGCATAATTTG     VDKQHNL       0    0    0    0    0    0    0    0    0    1
GTTGATAAGCAGCGTCTGTTT     VDKQRLF       0    0    0    0    0    1    1    0    0    0
GTTGATAAGCAGTCTGATTCG     VDKQSDS       0    0    0    0    1    0    0    0    0    0
GTTGATAAGCATGATCTTATG     VDKHDLM       0    0    0    0    0    0    3    0    0    0
GTTGATAAGCATGTTATGTAG     VDKHVMQ       0    0    0    0    0    0    0    0    0    1
GTTGATAAGCATGTTCTTCCG     VDKHVLP       0    0    0    0    0    3    0    0    0    0
GTTGATAAGCCGTTTGAGGCG     VDKPFEA       0    0    0    0    0    0    0    0    0    1
GTTGATAAGCCTATTAAGACT     VDKPIKT       0    0    0    0    0    0    1    0    0    0
GTTGATAAGCCTATTAAGTCT     VDKPIKS       0    0    0    0    0    0    1    0    0    0
GTTGATAAGCCTTTGTTGCGA     VDKPLLR       0    0    0    0    0    0    1    0    0    0
GTTGATAAGCCTTTGTTGCGT     VDKPLLR       0    0    0    0    0    1    1    0    0    0
GTTGATAAGCTGCGTACTATG     VDKLRTM       0    0    0    0    0    1    3    0    0    0
GTTGATAAGCTGGCGACTTTT     VDKLATF       0    0    0    1    0    0    0    0    0    0
GTTGATAAGCTTGTTTAGGCT     VDKLVQA       0    0    0    0    0    0    0    1    0    0
GTTGATAAGGATGCGCCGAAT     VDKDAPN       0    0    0    0    0    0    1    0    0    0
GTTGATAAGGCGCTAAGGACG     VDKALRT       0    0    0    0    0    1    0    0    0    0
GTTGATAAGGCTCAGGTTATA     VDKAQVI       0    0    0    0    0    1    0    0    0    0
GTTGATAAGGCTCAGGTTATT     VDKAQVI       0    0    0    0    0    1    0    0    0    0
GTTGATAAGGCTGATACTGAG     VDKADTE       0    0    0    0    0    3    0    0    0    0
GTTGATAAGGGTGTGCCGGCT     VDKGVPA       0    0    0    0    0    0    0    0    1    0
GTTGATAAGGGTGTTACTACT     VDKGVTT       0    0    0    0    0    0    0    0    0    1
GTTGATAAGGGTTGGAATTCG     VDKGWNS       0    0    0    0    0    0    0    0    0    3
GTTGATAAGGTGACGATGAAT     VDKVTMN       0    0    0    0    0    1    0    0    0    0
GTTGATAAGGTTAAAGCACGA     VDKVKAR       0    0    0    0    1    0    0    0    0    0
GTTGATAAGGTTACTATGACT     VDKVTMT       0    0    0    1    0    0    0    0    0    0
GTTGATAAGGTTCATCATTGG     VDKVHHW       0    0    0    0    0    1    0    0    0    0
GTTGATAAGGTTCGTGCTACG     VDKVRAT       0    0    0    1    0    0    0    0    0    0
GTTGATAAGGTTGAGGGTCTT     VDKVEGL       0    0    0    0    0    0    0    0    1    0
GTTGATAAGTAGAGTGATACG     VDKQSDT       0    0    0    0    0    0    3    0    0    0
GTTGATAAGTAGCCTGCGTTT     VDKQPAF       0    0    0    0    0    0    0    0    0    1
GTTGATAAGTAGCCTTCGAAT     VDKQPSN       0    0    0    0    0    0    0    0    0    1
GTTGATAAGTATACTTATAGT     VDKYTYS       0    0    0    0    0    0    0    3    0    0
GTTGATAAGTATAGTTTTTAT     VDKYSFY       0    0    0    0    0    0    0    0    0    1
GTTGATAAGTATCAGTATAAG     VDKYQYK       0    0    0    0    0    1    0    0    0    0
GTTGATAAGTATCATCTGGTT     VDKYHLV       0    0    0    0    0    0    0    0    0    1
GTTGATAAGTATGGGTTGACT     VDKYGLT       0    0    0    0    0    0    1    0    0    0
GTTGATAAGTATGGTTTTCTG     VDKYGFL       0    0    0    0    0    1    0    0    0    0
GTTGATAAGTATTATCATTTT     VDKYYHF       0    0    0    0    0    1    0    0    0    0
GTTGATAAGTCTCCTTCGTAT     VDKSPSY       0    0    0    0    0    1    0    0    0    0
GTTGATAAGTCTCCTTCGTTG     VDKSPSL       0    0    0    0    0    1    0    0    0    0
GTTGATAAGTCTTGGCTGCCG     VDKSWLP       0    0    0    0    0    0    0    0    0    3
GTTGATAAGTGGATTAAGACG     VDKWIKT       0    0    0    0    0    0    1    0    0    0
GTTGATAAGTGGGCGACGAAT     VDKWATN       0    0    0    0    0    0    0    0    1    0
GTTGATAAGTTTAATAATTTT     VDKFNNF       0    0    0    0    0    0    0    1    0    0
GTTGATAAGTTTCCGAAGGCT     VDKFPKA       0    0    0    0    0    1    0    0    0    0
GTTGATAATAAGATGATTATT     VDNKMII       0    0    0    0    0    0    0    0    0    1
GTTGATAATAAGCTTTTTCGT     VDNKLFR       0    0    0    0    0    0    0    1    0    0
GTTGATAATAAGTCTGTGTTG     VDNKSVL       0    0    1    0    0    0    0    0    0    0
GTTGATAATAATCTGCATTAG     VDNNLHQ       0    0    0    1    0    0    0    0    0    0
GTTGATAATAATGTGCGTTCA     VDNNVRS       0    0    0    0    0    0    1    0    0    0
GTTGATAATACGACTAAGTCT     VDNTTKS       0    0    0    0    0    0    1    0    0    0
GTTGATAATACGATTAAACAA     VDNTIKQ       0    0    0    0    0    1    0    0    0    0
GTTGATAATACGGCTGTTCAG     VDNTAVQ       0    0    0    0    0    0    0    0    0    1
GTTGATAATACTATGACGTAG     VDNTMTQ       0    0    0    0    0    0    1    0    0    0
GTTGATAATACTCATCGGTGG     VDNTHRW       0    0    0    0    0    0    0    0    0    1
GTTGATAATACTGCTCGTCAT     VDNTARH       0    0    0    0    0    0    1    0    0    0
GTTGATAATACTTATAGGTTT     VDNTYRF       0    0    0    0    0    0    0    0    0    1
GTTGATAATAGGGGTATTGTT     VDNRGIV       0    0    0    0    0    0    1    0    0    0
GTTGATAATAGTACGTGGGTA     VDNSTWV       0    0    0    0    0    0    0    0    0    1
GTTGATAATAGTACGTGGGTT     VDNSTWV       0    0    0    0    0    0    0    0    0    1
GTTGATAATAGTGAGGCTGGT     VDNSEAG       0    0    0    0    0    0    0    0    0    1
GTTGATAATAGTGGTAATGAT     VDNSGND       0    0    0    0    0    0    1    0    0    0
GTTGATAATATGTATCCTGCG     VDNMYPA       0    0    3    0    0    0    0    0    0    0
GTTGATAATATGTATTTTGAT     VDNMYFD       0    0    0    0    0    0    1    0    0    0
GTTGATAATATTATGGTGACG     VDNIMVT       0    0    0    0    3    0    0    0    0    0
GTTGATAATATTGGTGGTCAT     VDNIGGH       0    0    0    0    1    0    0    0    0    0
GTTGATAATCAGAGTTCGCAT     VDNQSSH       0    0    0    0    0    0    0    0    1    0
GTTGATAATCAGCAGTAGAAG     VDNQQQK       0    0    0    0    0    1    0    0    0    0
GTTGATAATCATAATAGTCAT     VDNHNSH       0    0    1    0    0    0    0    0    0    0
GTTGATAATCATAATTGGAGA     VDNHNWR       0    0    0    0    0    0    1    0    0    0
GTTGATAATCATAATTGGAGT     VDNHNWS       0    0    0    0    0    0    4    0    0    0
GTTGATAATCATCTTTATCGG     VDNHLYR       0    0    0    0    0    0    1    1    0    0
GTTGATAATCATTATTCTGGG     VDNHYSG       0    0    0    0    0    1    0    0    0    0
GTTGATAATCATTTGGCTCAT     VDNHLAH       0    0    0    0    0    0    0    0    0    1
GTTGATAATCCGTTGACGGCG     VDNPLTA       0    0    0    0    0    0    0    0    0    1
GTTGATAATCCTACGTCGGAT     VDNPTSD       0    0    0    1    0    0    1    0    0    0
GTTGATAATCCTTATTATACG     VDNPYYT       0    0    0    0    0    0    0    3    0    0
GTTGATAATCGTAATTGGTAT     VDNRNWY       0    0    0    0    0    0    0    0    0    1
GTTGATAATCGTGTTCAGGAA     VDNRVQE       0    0    0    0    0    0    1    0    0    0
GTTGATAATCGTGTTCAGGAT     VDNRVQD       0    0    0    0    0    0    1    0    0    0
GTTGATAATCGTTGGCCTTAA     VDNRWP*       0    0    0    0    0    1    0    0    0    0
GTTGATAATCGTTGGCCTTAT     VDNRWPY       0    0    0    0    0    1    0    0    0    0
GTTGATAATCTGCATCATTAG     VDNLHHQ       0    0    0    0    0    1    0    0    0    0
GTTGATAATCTTAATAGTCTG     VDNLNSL       0    0    0    1    0    0    0    0    0    0
GTTGATAATCTTGGTACGCAT     VDNLGTH       0    0    0    0    0    0    1    0    0    0
GTTGATAATCTTTATAGTCTG     VDNLYSL       0    0    1    0    0    0    0    0    0    0
GTTGATAATGCGCCTATGCAG     VDNAPMQ       0    0    0    0    0    0    1    0    0    0
GTTGATAATGCGCCTTATCAG     VDNAPYQ       0    0    0    0    0    0    1    0    0    0
GTTGATAATGCGTCGCCTACT     VDNASPT       0    0    0    0    0    0    0    1    0    0
GTTGATAATGCGTGGTTGCAT     VDNAWLH       0    0    0    0    0    1    0    0    0    0
GTTGATAATGCTACGGTGACG     VDNATVT       0    0    0    0    0    0    1    0    0    0
GTTGATAATGCTCAGCCGCGG     VDNAQPR       0    0    0    0    0    0    0    1    0    0
GTTGATAATGGGCAGAGTCCA     VDNGQSP       0    0    0    0    0    1    0    0    0    0
GTTGATAATGGGCAGAGTCCT     VDNGQSP       0    0    0    0    0    1    0    0    0    0
GTTGATAATGGGTTGAAGCTG     VDNGLKL       0    0    1    0    0    0    0    0    0    0
GTTGATAATGGGTTGGCGACT     VDNGLAT       0    0    0    0    0    0    0    1    0    0
GTTGATAATGGTAAGCTGTTT     VDNGKLF       0    0    0    0    0    0    0    1    0    0
GTTGATAATGGTCTGACTTCG     VDNGLTS       0    0    0    0    0    0    0    0    0    1
GTTGATAATGGTGAGAATACT     VDNGENT       0    0    0    0    0    0    1    0    0    0
GTTGATAATGGTGTTCATGTT     VDNGVHV       0    0    0    0    0    0    0    0    1    0
GTTGATAATGGTTCTATGATT     VDNGSMI       0    0    0    0    0    0    1    0    0    0
GTTGATAATGGTTTTCTGTCG     VDNGFLS       0    0    0    0    0    3    0    0    0    0
GTTGATAATGTGTCGTAAGAA     VDNVS*E       0    0    0    0    0    0    0    1    0    0
GTTGATAATGTGTCGTTTGTT     VDNVSFV       0    0    0    0    0    0    0    1    0    0
GTTGATAATGTTAATCCTAAG     VDNVNPK       0    0    0    0    0    0    0    0    0    1
GTTGATAATGTTCATCAGCAT     VDNVHQH       0    0    0    0    0    0    0    0    0    1
GTTGATAATGTTGATCTTCGT     VDNVDLR       0    0    0    0    0    0    0    0    0    1
GTTGATAATGTTTCTCGGACG     VDNVSRT       0    0    0    0    0    0    1    0    0    0
GTTGATAATTAGAATCTGAAT     VDNQNLN       0    0    0    0    0    1    0    0    0    0
GTTGATAATTATAATTCGCTG     VDNYNSL       0    0    0    0    0    0    1    0    0    0
GTTGATAATTATACTAAGCAT     VDNYTKH       0    0    0    0    0    1    0    0    0    0
GTTGATAATTATAGGTCTATG     VDNYRSM       0    0    1    0    0    0    0    0    0    0
GTTGATAATTATAGGTCTATT     VDNYRSI       0    0    1    0    0    0    0    0    0    0
GTTGATAATTATCATACGCCA     VDNYHTP       0    0    0    0    0    0    1    0    0    0
GTTGATAATTATCATACGCCT     VDNYHTP       0    0    0    0    0    0    1    0    0    0
GTTGATAATTATGCTTTGCAT     VDNYALH       0    0    0    0    0    0    0    0    1    0
GTTGATAATTATTGTACGAAG     VDNYCTK       0    0    0    0    0    0    0    1    0    0
GTTGATAATTCGACTCGTAAT     VDNSTRN       0    0    0    0    0    1    0    0    0    0
GTTGATAATTCGATTAATCAT     VDNSINH       0    0    0    0    0    1    0    0    0    0
GTTGATAATTCGGTTTTGGAG     VDNSVLE       0    0    0    0    0    0    1    0    0    0
GTTGATAATTCGTTTTCGTTG     VDNSFSL       0    0    0    0    0    0    1    0    0    1
GTTGATAATTCTGATTATATG     VDNSDYM       0    0    0    0    0    0    1    0    0    0
GTTGATAATTGTACTACTTTA     VDNCTTL       0    0    0    0    0    0    1    0    0    0
GTTGATAATTGTACTACTTTT     VDNCTTF       0    0    0    0    0    0    1    0    0    0
GTTGATAATTTGAAGAAGTCT     VDNLKKS       0    0    0    0    0    0    0    0    1    1
GTTGATAATTTGAATCCTATG     VDNLNPM       0    0    0    0    0    1    0    0    0    0
GTTGATAATTTGCGGATTCTG     VDNLRIL       0    0    0    0    0    0    0    1    0    0
GTTGATAATTTTACGCGGACT     VDNFTRT       0    0    0    0    1    0    0    0    0    0
GTTGATAATTTTCATCCTGCG     VDNFHPA       0    0    0    0    0    0    1    0    0    0
GTTGATAATTTTCCGACGCTT     VDNFPTL       0    0    0    0    0    0    0    3    0    0
GTTGATAATTTTGAGTTTCGG     VDNFEFR       0    0    1    0    0    0    0    0    0    0
GTTGATAATTTTGTGCGTTCT     VDNFVRS       0    0    0    0    0    0    1    0    0    0
GTTGATACAAGGATGGATTCT     VDTRMDS       0    0    0    0    0    0    1    0    0    0
GTTGATACGAAGATTACGAAT     VDTKITN       0    0    0    0    0    0    1    0    0    0
GTTGATACGAAGCATGAGCGT     VDTKHER       0    0    0    0    1    0    0    0    0    1
GTTGATACGAAGCCGTATGTT     VDTKPYV       0    0    0    0    0    0    0    0    1    0
GTTGATACGAAGTCGGCGCAA     VDTKSAQ       0    0    0    0    0    0    0    1    0    0
GTTGATACGAATATTCCTAAG     VDTNIPK       0    0    0    0    1    0    0    0    0    0
GTTGATACGAATTATTATAAA     VDTNYYK       0    0    0    1    0    0    0    0    0    0
GTTGATACGAATTATTATAAT     VDTNYYN       0    0    0    1    0    0    0    0    0    0
GTTGATACGACGAATATGGGT     VDTTNMG       0    0    1    0    0    0    0    0    0    0
GTTGATACGACTACGCATTAG     VDTTTHQ       0    0    0    0    0    1    0    0    0    0
GTTGATACGACTAGTCATAGG     VDTTSHR       0    0    3    0    0    0    0    0    0    0
GTTGATACGACTGAGGTTTTT     VDTTEVF       0    0    0    0    0    0    0    0    0    1
GTTGATACGAGGACTAATTCG     VDTRTNS       0    0    0    0    1    0    0    0    0    0
GTTGATACGATGACGAATTCT     VDTMTNS       0    0    0    0    0    0    1    0    0    0
GTTGATACGATGTTTAGTCAG     VDTMFSQ       0    0    0    0    0    0    1    0    0    0
GTTGATACGCAGAATTCTTAT     VDTQNSY       0    0    0    0    0    0    3    0    0    0
GTTGATACGCAGCATAATGAT     VDTQHND       0    0    0    0    0    0    0    1    0    1
GTTGATACGCAGCGTAGTCCT     VDTQRSP       0    0    0    0    0    0    0    0    0    1
GTTGATACGCAGTATAGTTGG     VDTQYSW       0    0    0    0    0    0    0    3    0    0
GTTGATACGCATAAGCTGACG     VDTHKLT       0    0    0    0    0    3    0    0    0    0
GTTGATACGCATCGGTTGATT     VDTHRLI       0    0    0    1    0    1    0    0    0    0
GTTGATACGCATGAGATGCAG     VDTHEMQ       0    0    0    0    0    0    1    0    0    0
GTTGATACGCATTTTAGTAAT     VDTHFSN       0    0    0    0    0    0    0    0    0    1
GTTGATACGCCGACGTCTATG     VDTPTSM       0    0    0    0    0    0    0    0    1    1
GTTGATACGCCGGTGGGTGTG     VDTPVGV       0    0    0    0    0    0    0    0    0    1
GTTGATACGCCTGATACTCAG     VDTPDTQ       0    0    0    0    0    0    0    0    0    1
GTTGATACGCCTTTTTAGGTG     VDTPFQV       0    0    0    0    0    0    0    0    0    1
GTTGATACGCGGAATACGTTG     VDTRNTL       0    0    0    0    0    3    0    0    0    0
GTTGATACGCGGACTTATCGA     VDTRTYR       0    0    0    0    0    0    0    1    0    0
GTTGATACGCGGACTTATCGT     VDTRTYR       0    0    0    0    0    0    0    1    0    0
GTTGATACGCGTAATTGGAAT     VDTRNWN       0    0    0    0    1    0    0    0    0    0
GTTGATACGCGTCCTTGGTAG     VDTRPWQ       0    0    0    1    0    0    0    0    0    0
GTTGATACGCTGACTTATGCT     VDTLTYA       0    0    0    0    0    0    1    0    0    0
GTTGATACGCTGGGTAAGAGG     VDTLGKR       0    0    1    0    0    0    0    0    0    0
GTTGATACGCTGTATAGTTGG     VDTLYSW       0    0    0    0    0    0    0    1    0    0
GTTGATACGCTGTTTGGTAAT     VDTLFGN       0    0    0    0    0    1    0    0    0    0
GTTGATACGCTTAATGCTAGG     VDTLNAR       0    0    0    0    0    0    0    0    1    0
GTTGATACGCTTAGTTCGCTG     VDTLSSL       0    0    0    0    0    0    1    0    0    0
GTTGATACGCTTGGTCCTGCT     VDTLGPA       0    0    0    0    1    0    0    0    0    0
GTTGATACGGAGCCTTCTTTT     VDTEPSF       0    0    0    0    0    0    0    3    0    0
GTTGATACGGAGCTTGCGACT     VDTELAT       0    0    0    0    0    1    0    0    0    0
GTTGATACGGAGTGGTGTAAG     VDTEWCK       0    0    0    0    0    1    0    0    0    0
GTTGATACGGCGACGAGGTTT     VDTATRF       0    0    0    1    0    0    0    0    0    0
GTTGATACGGCGACGGGTATT     VDTATGI       0    0    0    0    1    0    0    0    0    0
GTTGATACGGCGACTCTGTTT     VDTATLF       0    0    0    0    0    0    3    0    0    0
GTTGATACGGCGAGTCGTCAT     VDTASRH       0    0    0    0    1    0    0    0    0    0
GTTGATACGGGGACTAGTCGG     VDTGTSR       0    0    0    0    0    0    0    0    0    1
GTTGATACGGGTAAGCGTTCG     VDTGKRS       0    0    0    0    0    1    0    0    0    1
GTTGATACGGGTACGGAGCAT     VDTGTEH       0    0    0    0    0    0    0    0    0    1
GTTGATACGGGTGCGAGTACG     VDTGAST       0    0    0    0    0    1    0    0    0    0
GTTGATACGGTGAAGAAGGAG     VDTVKKE       0    0    0    0    0    0    3    0    0    0
GTTGATACGGTTAATAAGCCG     VDTVNKP       0    0    0    1    0    0    0    0    0    1
GTTGATACGGTTATTAATGAT     VDTVIND       0    0    0    1    0    0    0    0    1    0
GTTGATACGGTTGTTCCTTAT     VDTVVPY       0    0    0    0    0    1    0    0    0    0
GTTGATACGTAGAATCGTATG     VDTQNRM       0    0    0    0    0    1    3    0    0    0
GTTGATACGTAGAATCTTATG     VDTQNLM       0    0    0    0    0    0    0    1    0    0
GTTGATACGTAGACTTTTTGG     VDTQTFW       0    0    0    0    0    0    0    1    0    0
GTTGATACGTATAGGTATAGT     VDTYRYS       0    0    0    0    0    0    3    0    0    0
GTTGATACGTATCCTACGCCG     VDTYPTP       0    0    0    0    0    0    0    0    0    1
GTTGATACGTATTTTGCGTCG     VDTYFAS       0    0    0    0    0    1    0    0    0    0
GTTGATACGTCTACGCAGGAT     VDTSTQD       0    0    0    1    0    0    0    0    0    0
GTTGATACGTCTACTCGGATT     VDTSTRI       0    0    0    0    0    0    1    0    0    0
GTTGATACGTCTGGGAATAAG     VDTSGNK       0    0    0    0    0    3    0    0    0    0
GTTGATACGTGGGGGAATACG     VDTWGNT       0    0    0    0    0    0    0    0    0    1
GTTGATACGTGTAATCCTCTT     VDTCNPL       0    0    0    0    0    0    1    0    0    0
GTTGATACGTGTCGTCTTAGG     VDTCRLR       0    0    0    0    0    1    0    0    0    0
GTTGATACGTGTCGTCTTAGT     VDTCRLS       0    0    0    0    0    1    0    0    0    0
GTTGATACGTTGAAGTGTGTG     VDTLKCV       0    0    0    0    0    1    0    0    0    0
GTTGATACGTTGGTGCCGCGT     VDTLVPR       0    0    0    0    0    1    0    1    0    0
GTTGATACGTTGTATACGTCT     VDTLYTS       0    0    0    0    0    0    0    0    1    0
GTTGATACGTTGTCGGCGCAT     VDTLSAH       0    0    0    0    0    0    0    1    0    0
GTTGATACTAAGGGTAATTTG     VDTKGNL       0    0    1    0    0    1    0    0    0    1
GTTGATACTAATGATGCTCGG     VDTNDAR       0    0    0    0    0    0    0    0    0    1
GTTGATACTACGCCGTATTTG     VDTTPYL       0    0    0    0    0    1    0    0    0    0
GTTGATACTACGCCTCGGGCG     VDTTPRA       0    0    0    0    0    0    1    0    0    0
GTTGATACTACTATTGGTAGT     VDTTIGS       0    0    0    0    0    0    0    3    0    0
GTTGATACTAGGATGGATTCA     VDTRMDS       0    0    0    0    0    0    1    0    0    0
GTTGATACTAGGTATGCGGGT     VDTRYAG       0    0    1    0    0    0    0    0    0    0
GTTGATACTAGTAAGAGGGTT     VDTSKRV       0    0    0    0    0    1    0    0    0    0
GTTGATACTAGTCATCTTATT     VDTSHLI       0    0    0    1    0    0    0    0    0    0
GTTGATACTATGCCTGCTCTT     VDTMPAL       0    0    0    0    0    0    1    0    0    0
GTTGATACTCAGAATGTGGTT     VDTQNVV       0    0    0    0    0    0    0    0    0    1
GTTGATACTCAGCATGAGTAT     VDTQHEY       0    0    0    0    0    1    0    0    0    0
GTTGATACTCAGCGTGCGAAG     VDTQRAK       0    0    0    0    0    0    1    0    0    0
GTTGATACTCATAAGACGAAT     VDTHKTN       0    0    0    0    0    0    0    0    1    0
GTTGATACTCATAAGAGTCAG     VDTHKSQ       0    0    0    0    0    1    0    0    0    0
GTTGATACTCATACGTAGACT     VDTHTQT       0    0    1    0    0    0    0    0    0    0
GTTGATACTCCGGTGGATGAG     VDTPVDE       0    0    0    0    0    1    0    0    0    0
GTTGATACTCGGCATCCGAGT     VDTRHPS       0    0    0    0    0    0    0    0    0    1
GTTGATACTCGGCGGGGTCTG     VDTRRGL       0    0    0    0    0    0    1    0    0    0
GTTGATACTCGTAAGGCTGTT     VDTRKAV       0    0    0    0    0    1    1    1    0    0
GTTGATACTCGTACTTATCTT     VDTRTYL       0    0    0    0    0    0    1    0    0    0
GTTGATACTCGTAGTTTGAAG     VDTRSLK       0    0    0    0    0    1    0    0    0    0
GTTGATACTCTGACTACTTAT     VDTLTTY       0    0    0    0    0    0    0    0    1    0
GTTGATACTCTGATGGCGACT     VDTLMAT       0    0    0    0    0    0    0    1    0    0
GTTGATACTCTGCGTACGTTT     VDTLRTF       0    0    0    1    0    0    0    0    0    0
GTTGATACTCTTAATTATCGG     VDTLNYR       0    0    0    0    0    0    1    0    0    1
GTTGATACTCTTTATAAGCGG     VDTLYKR       0    0    0    0    0    0    0    0    0    1
GTTGATACTGATCTTGTTATT     VDTDLVI       0    0    0    0    0    0    1    0    3    0
GTTGATACTGATGGTACGGCT     VDTDGTA       0    0    0    0    0    0    0    0    0    1
GTTGATACTGATTGGACTTCT     VDTDWTS       0    0    0    1    0    0    0    0    0    0
GTTGATACTGCGAGTCAGATT     VDTASQI       0    0    0    0    0    1    0    0    0    1
GTTGATACTGCGAGTCCGTCT     VDTASPS       0    0    0    0    0    0    1    0    0    0
GTTGATACTGCGGATCGTGAT     VDTADRD       0    0    0    0    0    0    0    0    1    0
GTTGATACTGCGGTGTATACG     VDTAVYT       0    0    0    0    0    3    0    0    0    0
GTTGATACTGCTCGGCGTCTG     VDTARRL       0    0    0    0    0    1    0    0    0    0
GTTGATACTGCTGTTTCTTAG     VDTAVSQ       0    0    0    0    0    0    0    0    0    1
GTTGATACTGGGCAGTCTAGG     VDTGQSR       0    0    0    1    0    0    0    0    0    0
GTTGATACTGGGCAGTCTAGT     VDTGQSS       0    0    0    1    0    0    0    0    0    0
GTTGATACTGGGCCTAATATG     VDTGPNM       0    0    0    0    0    0    0    1    0    0
GTTGATACTGGGCTTCGTGTT     VDTGLRV       0    0    0    1    0    0    0    0    0    0
GTTGATACTGGTCTGATGTTT     VDTGLMF       0    0    0    0    0    1    0    0    0    0
GTTGATACTGTGCTTCAGGAT     VDTVLQD       0    0    0    0    0    0    0    0    0    3
GTTGATACTGTTTGGCAGGAG     VDTVWQE       0    0    0    0    0    0    3    0    0    0
GTTGATACTTATATGGCTATT     VDTYMAI       0    0    0    0    0    1    0    0    0    0
GTTGATACTTATCCTAGTACG     VDTYPST       0    0    0    0    0    0    4    0    0    0
GTTGATACTTATGTTTATAAG     VDTYVYK       0    0    0    0    0    0    0    1    0    0
GTTGATACTTCGAGGCATCAT     VDTSRHH       0    0    0    0    0    1    0    0    0    0
GTTGATACTTCGCATTATATT     VDTSHYI       0    0    0    0    0    0    0    1    0    0
GTTGATACTTGGAAGTTTAAT     VDTWKFN       0    0    0    0    0    0    1    0    0    0
GTTGATACTTGGAATGAGGTG     VDTWNEV       0    0    0    1    0    0    0    0    0    0
GTTGATACTTGTAAGAGGGTT     VDTCKRV       0    0    0    0    0    1    0    0    0    0
GTTGATACTTGTAATAAGAAT     VDTCNKN       0    0    0    0    0    0    1    0    0    0
GTTGATACTTTAGGGAGTCTG     VDTLGSL       0    0    0    0    0    0    0    1    0    0
GTTGATACTTTGATTAGTCGG     VDTLISR       0    0    0    0    0    0    0    0    0    1
GTTGATACTTTTAGTAGGTTA     VDTFSRL       0    0    0    0    0    0    0    1    0    0
GTTGATACTTTTAGTAGGTTT     VDTFSRF       0    0    0    0    0    0    0    1    0    3
GTTGATACTTTTCAGCATACT     VDTFQHT       0    0    0    0    0    0    1    0    0    0
GTTGATACTTTTCATTTGATG     VDTFHLM       0    0    0    0    0    0    0    0    0    3
GTTGATACTTTTCCTCTTGGT     VDTFPLG       0    0    0    0    0    0    0    1    0    0
GTTGATACTTTTGGGAGTCTG     VDTFGSL       0    0    0    0    1    0    0    1    0    0
GTTGATACTTTTGGGAGTCTT     VDTFGSL       0    0    0    0    1    0    0    0    0    0
GTTGATAGGAAGACGATTATA     VDRKTII       0    0    0    0    0    0    0    0    0    1
GTTGATAGGAAGACGATTATT     VDRKTII       0    0    0    0    0    0    0    0    0    1
GTTGATAGGAAGTTGAAGGAT     VDRKLKD       0    0    0    0    0    0    0    0    0    1
GTTGATAGGAATCTGACGCGG     VDRNLTR       0    0    1    0    0    0    0    0    0    0
GTTGATAGGAATGGTTCTAGT     VDRNGSS       0    0    0    0    0    0    0    0    0    7
GTTGATAGGACGCTGGAGCAT     VDRTLEH       0    0    0    0    0    0    0    0    0    1
GTTGATAGGACGGAGTTGTAG     VDRTELQ       0    0    0    1    0    0    0    0    0    0
GTTGATAGGACGTCTTCGGAT     VDRTSSD       0    0    0    0    0    0    1    0    0    0
GTTGATAGGACTAAGCATGAT     VDRTKHD       0    0    0    1    0    0    0    0    0    0
GTTGATAGGACTCAGAAGCAA     VDRTQKQ       0    0    0    0    0    0    0    0    0    1
GTTGATAGGACTCAGAAGCTT     VDRTQKL       0    0    0    0    0    0    0    0    0    1
GTTGATAGGACTTCTAGTTCG     VDRTSSS       0    0    0    0    0    0    0    1    0    0
GTTGATAGGAGGACTCTAACA     VDRRTLT       0    0    0    0    0    0    1    0    0    0
GTTGATAGGAGGACTCTTACT     VDRRTLT       0    0    0    0    0    0    1    0    0    0
GTTGATAGGAGTCATCGGCAA     VDRSHRQ       0    0    0    0    0    0    0    1    0    0
GTTGATAGGAGTCATCGGCAT     VDRSHRH       0    0    0    0    0    0    0    1    0    0
GTTGATAGGAGTTCTGTGCTT     VDRSSVL       0    0    0    0    0    0    0    0    0    1
GTTGATAGGCATTCGTTGAGT     VDRHSLS       0    0    0    0    0    0    1    0    0    0
GTTGATAGGCCGCAGCTGGAG     VDRPQLE       0    0    0    0    0    1    0    0    0    0
GTTGATAGGCGGATTACTAGT     VDRRITS       0    0    1    0    0    0    0    0    0    0
GTTGATAGGCTGAGGAATTTA     VDRLRNL       0    0    0    0    0    0    0    0    0    1
GTTGATAGGCTGATTATTCCG     VDRLIIP       0    0    0    0    0    0    1    0    0    0
GTTGATAGGCTGATTATTCCT     VDRLIIP       0    0    0    0    0    0    1    0    0    0
GTTGATAGGCTGCATCCTATG     VDRLHPM       0    0    0    0    0    3    3    3    0    0
GTTGATAGGCTGCATCTGCGT     VDRLHLR       0    0    0    0    0    0    0    0    1    0
GTTGATAGGCTGGAGATGACT     VDRLEMT       0    0    0    0    3    0    0    0    0    0
GTTGATAGGCTGGCGAATAGT     VDRLANS       0    0    0    0    0    0    0    0    3    0
GTTGATAGGCTTATTACTAAT     VDRLITN       0    0    0    0    0    0    0    1    0    0
GTTGATAGGCTTCGGATGTCT     VDRLRMS       0    0    0    1    0    0    0    0    0    0
GTTGATAGGCTTGAGGGTATT     VDRLEGI       0    0    0    0    0    0    0    0    1    0
GTTGATAGGCTTTTTAGGAAT     VDRLFRN       0    0    0    0    0    0    1    0    0    0
GTTGATAGGGCGATTACGGGT     VDRAITG       0    0    0    0    1    1    0    0    0    0
GTTGATAGGGCGGAGATGAAT     VDRAEMN       0    0    0    0    0    0    0    0    1    0
GTTGATAGGGCGTCTTGGAGA     VDRASWR       0    0    0    0    0    0    1    0    0    0
GTTGATAGGGCGTCTTGGAGT     VDRASWS       0    0    0    0    0    0    1    3    0    0
GTTGATAGGGCTCATGAGTCG     VDRAHES       0    0    0    0    0    0    0    0    0    1
GTTGATAGGGCTGTGCCGTCT     VDRAVPS       0    0    0    0    0    0    1    0    0    0
GTTGATAGGGCTTGGTATGTT     VDRAWYV       0    0    0    0    0    0    1    0    0    0
GTTGATAGGGGTAGTCGGGTT     VDRGSRV       0    0    0    0    0    0    1    0    0    0
GTTGATAGGGGTATGACTACT     VDRGMTT       0    0    0    0    0    0    0    0    0    1
GTTGATAGGGTGGAGTTTATG     VDRVEFM       0    0    0    0    0    0    1    0    0    0
GTTGATAGGGTTAGGAATGAT     VDRVRND       0    0    0    0    0    0    0    0    0    1
GTTGATAGGGTTCTGCGTTAT     VDRVLRY       0    0    0    0    0    0    1    0    0    0
GTTGATAGGTATATTAGAAAA     VDRYIRK       0    0    0    0    0    0    1    0    0    0
GTTGATAGGTATCAGGCTGTG     VDRYQAV       0    0    0    3    0    0    0    0    0    0
GTTGATAGGTATCTGAAGTGG     VDRYLKW       0    0    1    0    0    0    1    0    0    1
GTTGATAGGTATGCTAGGTGG     VDRYARW       0    0    0    1    0    0    0    0    0    0
GTTGATAGGTATGTGTCTACG     VDRYVST       0    0    0    0    0    0    3    0    0    0
GTTGATAGGTATTCGTAGGTG     VDRYSQV       0    0    0    0    0    0    1    0    0    0
GTTGATAGGTCGCCTGGTGAT     VDRSPGD       0    0    0    0    0    1    0    0    0    0
GTTGATAGGTCGTCTTCGGAT     VDRSSSD       0    0    0    0    0    0    1    0    0    0
GTTGATAGGTCGTTTTAGAAG     VDRSFQK       0    0    0    0    0    0    0    1    0    0
GTTGATAGGTCTGATACTTCT     VDRSDTS       0    0    0    0    0    0    0    3    0    0
GTTGATAGGTGTAGTTGTCGG     VDRCSCR       0    0    0    0    0    0    0    1    0    0
GTTGATAGGTTTATTAGTTTT     VDRFISF       0    0    0    0    0    0    1    0    0    0
GTTGATAGGTTTTTGACTTCG     VDRFLTS       0    0    0    0    0    0    1    0    0    0
GTTGATAGTAAGTATACTTAG     VDSKYTQ       0    0    0    0    0    0    0    1    0    0
GTTGATAGTAATGCTCTGCAT     VDSNALH       0    0    0    0    1    0    0    0    0    0
GTTGATAGTACGAAGACTCTA     VDSTKTL       0    0    1    0    0    0    0    0    0    0
GTTGATAGTACGAAGACTCTT     VDSTKTL       0    0    1    0    0    0    0    0    0    0
GTTGATAGTACGGTTCAGACG     VDSTVQT       0    0    0    0    0    0    3    0    0    0
GTTGATAGTACTTCTCTTACT     VDSTSLT       0    0    0    0    0    0    0    0    1    0
GTTGATAGTAGGAATTTTCTT     VDSRNFL       0    0    0    0    0    0    1    0    0    0
GTTGATAGTATGCATGTTCAG     VDSMHVQ       0    0    0    0    0    0    1    0    0    1
GTTGATAGTATGCTTGGGGGT     VDSMLGG       0    0    0    0    0    0    0    0    0    1
GTTGATAGTCAGATGCAGAAT     VDSQMQN       0    0    1    0    0    0    0    0    0    0
GTTGATAGTCCGCGTTCTCAG     VDSPRSQ       0    0    0    0    0    0    0    0    0    1
GTTGATAGTCCTGCTAATAGT     VDSPANS       0    0    0    0    1    0    0    0    0    0
GTTGATAGTCCTTTGCAGCTT     VDSPLQL       0    0    3    0    0    0    0    0    0    1
GTTGATAGTCGGAAGCTGACT     VDSRKLT       0    0    1    0    0    0    0    0    0    0
GTTGATAGTCGGCATCAGCTT     VDSRHQL       0    0    0    0    0    1    0    0    0    0
GTTGATAGTCTGATGGCTTCT     VDSLMAS       0    0    0    0    0    0    0    0    0    3
GTTGATAGTCTGCGTTCTACG     VDSLRST       0    0    1    0    0    0    0    0    0    0
GTTGATAGTCTTAGTGTTAAT     VDSLSVN       0    0    0    0    0    0    0    0    0    1
GTTGATAGTCTTTGGCCTCAT     VDSLWPH       0    0    0    0    0    0    0    1    0    0
GTTGATAGTGAGACTACTTTG     VDSETTL       0    0    0    0    0    3    0    0    0    0
GTTGATAGTGAGAGTAAGAAT     VDSESKN       0    0    0    0    0    1    0    0    0    0
GTTGATAGTGAGCCGGGGCGA     VDSEPGR       0    0    0    0    0    0    0    0    0    1
GTTGATAGTGAGCCGGGGCGT     VDSEPGR       0    0    0    0    0    0    0    0    0    1
GTTGATAGTGAGTATAGTAAT     VDSEYSN       0    0    0    0    0    0    0    0    0    3
GTTGATAGTGCGGCGTATGCG     VDSAAYA       0    0    0    0    0    3    0    0    0    0
GTTGATAGTGCGTGTACTACG     VDSACTT       0    0    0    0    0    0    0    0    1    0
GTTGATAGTGCTACGAGGAAG     VDSATRK       0    0    0    0    0    0    0    0    0    1
GTTGATAGTGCTGGTAAGTGG     VDSAGKW       0    0    0    0    0    1    0    0    0    0
GTTGATAGTGCTTTGTTTATG     VDSALFM       0    0    0    0    0    0    0    0    0    1
GTTGATAGTGTGATGTAGAAT     VDSVMQN       0    0    0    0    0    0    0    0    0    1
GTTGATAGTGTTCCTTCTGCG     VDSVPSA       0    0    0    0    0    1    0    1    0    0
GTTGATAGTGTTCTGTTTATT     VDSVLFI       0    0    0    0    0    3    0    0    0    0
GTTGATAGTTATACGCATAAG     VDSYTHK       0    0    0    0    0    0    0    0    0    1
GTTGATAGTTATCAGCATCCT     VDSYQHP       0    0    0    0    0    0    0    1    0    1
GTTGATAGTTATGCTCGGGAG     VDSYARE       0    0    0    0    0    0    0    3    0    0
GTTGATAGTTCGACTGATATT     VDSSTDI       0    0    0    0    0    0    0    0    1    0
GTTGATAGTTCGCATTTTCAA     VDSSHFQ       0    0    0    0    0    1    0    0    0    0
GTTGATAGTTCGCATTTTCAT     VDSSHFH       0    0    0    0    0    3    0    0    0    0
GTTGATAGTTCGGGTATTGTG     VDSSGIV       0    0    0    0    0    0    0    0    0    1
GTTGATAGTTCGGGTGCTTTT     VDSSGAF       0    0    0    0    0    0    1    0    0    0
GTTGATAGTTCTCCGCTGCTT     VDSSPLL       0    0    0    0    0    0    3    0    0    0
GTTGATAGTTGTCTGTTGCGG     VDSCLLR       0    0    0    0    0    3    0    0    0    0
GTTGATAGTTTGAAGGAGAAG     VDSLKEK       0    0    0    0    0    0    0    0    0    1
GTTGATAGTTTGGATAAGGTT     VDSLDKV       0    0    0    0    0    0    0    0    1    0
GTTGATAGTTTGTGGCGTATG     VDSLWRM       0    0    0    1    0    0    1    0    1    0
GTTGATAGTTTTAATGGTCAG     VDSFNGQ       0    0    0    0    0    0    0    0    0    3
GTTGATAGTTTTAGTGGGAAT     VDSFSGN       0    0    0    0    0    0    0    0    0    1
GTTGATAGTTTTGATGCGCGT     VDSFDAR       0    0    0    0    0    1    0    0    0    3
GTTGATAGTTTTTTGAGTCAG     VDSFLSQ       0    0    0    0    0    1    0    0    0    0
GTTGATAGTTTTTTTAATACT     VDSFFNT       0    0    0    0    3    0    0    0    0    0
GTTGATATGAAGCGTGTTCAG     VDMKRVQ       0    0    0    0    0    0    0    0    0    3
GTTGATATGACGAAGGGTAAT     VDMTKGN       0    0    0    0    0    0    0    1    0    0
GTTGATATGACGGATTTTCCG     VDMTDFP       0    0    0    0    0    0    1    0    0    0
GTTGATATGACTAAGTCGATT     VDMTKSI       0    0    0    0    0    0    4    0    1    0
GTTGATATGACTCCGTTGAAG     VDMTPLK       0    0    0    0    0    0    0    1    0    0
GTTGATATGACTGATTCTTTT     VDMTDSF       0    0    0    0    0    0    0    0    0    1
GTTGATATGACTGCTAATCTA     VDMTANL       0    0    0    0    0    0    0    0    0    1
GTTGATATGACTGCTAATCTT     VDMTANL       0    0    0    0    0    0    0    0    0    1
GTTGATATGACTGGTCGTTCA     VDMTGRS       0    0    0    0    1    0    0    0    0    0
GTTGATATGACTGGTCGTTCT     VDMTGRS       0    0    0    0    1    0    0    0    0    0
GTTGATATGAGGGCGTTTCAG     VDMRAFQ       0    0    0    0    0    0    1    0    0    0
GTTGATATGAGTGCTGAGAAT     VDMSAEN       0    0    0    0    0    0    1    0    0    0
GTTGATATGATGACTTTGATT     VDMMTLI       0    0    0    0    0    0    0    0    0    1
GTTGATATGATGCAGCCTGAG     VDMMQPE       0    0    0    0    0    0    0    0    0    1
GTTGATATGATGCCTAAGAAG     VDMMPKK       0    0    0    0    0    1    0    0    0    0
GTTGATATGATGCGGAGTAGT     VDMMRSS       0    0    0    0    0    0    1    0    0    0
GTTGATATGATGCTGGTTAGT     VDMMLVS       0    0    0    0    0    0    1    0    0    0
GTTGATATGATTGTGCCGTCA     VDMIVPS       0    0    0    1    0    0    0    0    0    0
GTTGATATGCAGCTTTATGGG     VDMQLYG       0    0    0    0    0    0    1    0    0    0
GTTGATATGCAGGTGGGGCGT     VDMQVGR       0    0    0    0    0    0    1    0    0    0
GTTGATATGCAGTTGATGTTT     VDMQLMF       0    0    0    0    0    0    1    0    0    0
GTTGATATGCATACTAATGGT     VDMHTNG       0    0    0    0    0    0    0    0    0    1
GTTGATATGCATACTATAAAT     VDMHTIN       0    0    0    0    0    0    0    1    0    0
GTTGATATGCATCGTCAGCTG     VDMHRQL       0    0    0    0    0    0    0    1    0    0
GTTGATATGCCGCATCATGCT     VDMPHHA       0    0    0    0    1    1    0    0    0    1
GTTGATATGCCGCTGTAGGAG     VDMPLQE       0    0    0    0    0    0    1    0    0    0
GTTGATATGCCGGATCCTGTT     VDMPDPV       0    0    0    0    0    0    1    0    0    0
GTTGATATGCGGCAGTGGAAT     VDMRQWN       0    0    0    1    0    0    0    0    0    0
GTTGATATGCGGGAGTCAAAG     VDMRESK       0    0    0    1    0    0    0    0    0    0
GTTGATATGCGGGAGTCTTAG     VDMRESQ       0    0    0    1    0    0    0    0    0    0
GTTGATATGCGGGTGTTGAAT     VDMRVLN       0    0    0    0    0    0    1    0    0    0
GTTGATATGCGGTTGATTGTG     VDMRLIV       0    0    0    0    0    0    0    1    0    0
GTTGATATGCGTATTGATCGT     VDMRIDR       0    0    0    0    0    1    0    0    0    0
GTTGATATGCGTGTGCGTACT     VDMRVRT       0    0    0    0    0    0    3    0    0    0
GTTGATATGCTGCCTGATCAT     VDMLPDH       0    0    0    0    0    1    0    0    0    0
GTTGATATGCTGCTGGTTAAT     VDMLLVN       0    0    0    0    0    0    0    0    1    0
GTTGATATGCTTACTATAAAT     VDMLTIN       0    0    0    0    0    0    0    1    0    0
GTTGATATGCTTATGTATCCG     VDMLMYP       0    0    0    0    0    1    0    0    0    0
GTTGATATGCTTCCTCGGAGG     VDMLPRR       0    0    0    0    0    1    0    0    0    0
GTTGATATGCTTTGGACTTAG     VDMLWTQ       0    0    0    0    0    1    0    0    0    0
GTTGATATGGAGCGGGCTCGG     VDMERAR       0    0    0    0    0    0    0    1    0    0
GTTGATATGGAGTGGACGCAT     VDMEWTH       0    0    0    0    0    1    1    0    0    0
GTTGATATGGCGGCTCGTCGG     VDMAARR       0    0    0    0    0    0    1    0    0    0
GTTGATATGGCGGCTCTTTTG     VDMAALL       0    0    0    0    0    0    0    0    1    0
GTTGATATGGCTAAGATTAAG     VDMAKIK       0    0    0    0    0    0    0    0    0    1
GTTGATATGGCTACTCGTAAT     VDMATRN       0    0    0    0    0    0    0    0    0    3
GTTGATATGGTGCAGACGAGG     VDMVQTR       0    0    0    0    0    1    0    0    0    0
GTTGATATGGTGGATCAGGCT     VDMVDQA       0    0    0    0    0    0    0    1    0    0
GTTGATATGGTTTATTGGTAT     VDMVYWY       0    0    0    0    0    1    0    0    0    0
GTTGATATGTATAGGTCTTAA     VDMYRS*       0    0    0    0    0    0    1    0    0    0
GTTGATATGTATCTGTATCCT     VDMYLYP       0    0    0    0    0    0    0    0    0    1
GTTGATATGTATGAGTCGATT     VDMYESI       0    0    0    0    0    0    1    1    0    0
GTTGATATGTCGGAGCAGCGG     VDMSEQR       0    0    0    0    0    0    1    0    0    0
GTTGATATGTCGGAGCTGCGG     VDMSELR       0    0    0    0    0    0    1    0    0    0
GTTGATATGTCGTATACTACT     VDMSYTT       0    0    0    0    0    0    1    0    0    0
GTTGATATGTCTGAGGGTTGT     VDMSEGC       0    0    0    0    0    0    0    0    0    1
GTTGATATGTCTGTGGCGGCG     VDMSVAA       0    0    0    0    0    0    0    1    0    0
GTTGATATGTCTTTTAGGCTT     VDMSFRL       0    0    0    0    1    0    0    0    0    0
GTTGATATGTGGAATTTGAAA     VDMWNLK       0    0    0    0    0    1    0    0    0    0
GTTGATATGTGGAATTTGAAT     VDMWNLN       0    0    0    0    0    1    0    0    0    0
GTTGATATGTGGGGTAAGGCT     VDMWGKA       0    0    0    1    0    0    0    0    0    0
GTTGATATGTGGTGGAAGCCA     VDMWWKP       0    0    0    0    0    1    0    0    0    0
GTTGATATGTGGTGGATGCCT     VDMWWMP       0    0    0    0    0    1    0    0    0    0
GTTGATATGTGTCCTCGTTGT     VDMCPRC       0    0    0    0    1    0    0    0    0    0
GTTGATATGTTTTGGCGTTGG     VDMFWRW       0    0    0    0    0    0    0    0    0    1
GTTGATATTAAGGTTCGTGGT     VDIKVRG       0    0    0    0    0    0    1    0    0    0
GTTGATATTAATCCTCAGAGA     VDINPQR       0    0    0    0    0    0    1    0    0    0
GTTGATATTAATCCTCAGAGT     VDINPQS       0    0    0    0    0    0    3    0    0    0
GTTGATATTACGCAGTCGAAT     VDITQSN       0    0    1    0    0    0    0    0    0    0
GTTGATATTACGCTGAAGTTT     VDITLKF       0    0    0    0    0    0    0    0    1    0
GTTGATATTACGGTGTGGGAG     VDITVWE       0    0    0    0    0    0    0    0    0    3
GTTGATATTACTCCTAATAAT     VDITPNN       0    0    0    0    0    0    0    1    0    0
GTTGATATTACTGATAATGTT     VDITDNV       0    0    0    0    0    0    0    1    0    0
GTTGATATTACTGATTAGGCT     VDITDQA       0    0    0    0    0    0    1    0    0    0
GTTGATATTACTTTTTTTTTG     VDITFFL       0    0    0    0    0    0    1    0    0    0
GTTGATATTAGGGGGCTTAAG     VDIRGLK       0    0    0    0    0    0    1    0    0    0
GTTGATATTATGGGTCCTACT     VDIMGPT       0    0    0    0    0    0    0    0    0    3
GTTGATATTATTAGGGATCAT     VDIIRDH       0    0    0    0    0    0    1    0    0    0
GTTGATATTCAGACTAATGGT     VDIQTNG       0    0    0    0    0    0    1    0    0    0
GTTGATATTCAGTATGTTGGG     VDIQYVG       0    0    0    1    0    0    0    0    0    0
GTTGATATTCCGAATCAGAGT     VDIPNQS       0    0    0    0    0    0    0    1    0    0
GTTGATATTCCGAATGTTTAG     VDIPNVQ       0    0    0    0    0    0    0    0    0    1
GTTGATATTCCGCATCCTGTT     VDIPHPV       0    0    0    0    0    0    0    0    0    1
GTTGATATTCCGTCTTATTCT     VDIPSYS       0    0    0    0    0    0    0    0    0    1
GTTGATATTCCGTTGAATTCG     VDIPLNS       0    0    0    0    0    1    0    0    0    0
GTTGATATTCCTATTAATGTG     VDIPINV       0    0    0    0    0    0    0    1    0    0
GTTGATATTCCTCAGACTCTG     VDIPQTL       0    0    0    0    0    0    1    0    0    0
GTTGATATTCCTGCGATGATG     VDIPAMM       0    0    0    0    0    0    1    0    0    0
GTTGATATTCCTTTGTTTTTT     VDIPLFF       0    0    0    0    0    0    0    1    0    0
GTTGATATTCGTTGGCAGAAT     VDIRWQN       0    0    0    1    0    0    0    0    0    0
GTTGATATTCTGACGAGTACT     VDILTST       0    0    0    1    0    0    0    0    0    0
GTTGATATTGAGAGTTCGAGT     VDIESSS       0    0    0    0    0    0    1    0    0    0
GTTGATATTGATACTCTGCGT     VDIDTLR       0    0    0    0    0    0    0    0    0    1
GTTGATATTGATAGGGCGCAT     VDIDRAH       0    0    0    0    0    0    0    1    0    0
GTTGATATTGCGAGTAATTTG     VDIASNL       0    0    0    0    0    1    0    0    0    0
GTTGATATTGCGGTTAGTCCA     VDIAVSP       0    0    0    0    0    1    0    0    0    0
GTTGATATTGCGGTTAGTCCT     VDIAVSP       0    0    0    0    0    1    0    1    0    0
GTTGATATTGCTACTGAGCTG     VDIATEL       0    0    0    0    0    0    0    1    0    0
GTTGATATTGCTAGGTGGACT     VDIARWT       0    0    0    0    0    0    0    0    1    0
GTTGATATTGCTCTTAATGCA     VDIALNA       0    0    0    0    0    0    0    1    0    0
GTTGATATTGCTCTTAATGCT     VDIALNA       0    0    0    0    0    0    0    1    0    0
GTTGATATTGCTGCTAAGACT     VDIAAKT       0    0    0    0    0    0    0    0    0    1
GTTGATATTGCTGTTACGAAG     VDIAVTK       0    0    0    0    0    0    1    0    0    0
GTTGATATTGCTTCGGCGAAT     VDIASAN       0    0    0    0    0    1    0    0    0    0
GTTGATATTGGGCAGGATAAT     VDIGQDN       0    0    0    0    0    0    1    0    0    0
GTTGATATTGGGCATAGTAGA     VDIGHSR       0    0    0    0    0    1    0    0    0    0
GTTGATATTGGGCATAGTAGT     VDIGHSS       0    0    0    0    0    1    0    0    0    0
GTTGATATTGGTATTAAGCGT     VDIGIKR       0    0    0    0    0    0    0    0    0    1
GTTGATATTGTGTCGAGTATT     VDIVSSI       0    0    0    0    0    1    0    0    0    0
GTTGATATTGTTCAGTGGGTG     VDIVQWV       0    0    0    0    0    1    0    0    0    0
GTTGATATTGTTCAGTGGGTT     VDIVQWV       0    0    0    0    0    1    0    0    0    0
GTTGATATTTAGAATCTGATT     VDIQNLI       0    0    0    0    0    0    0    1    0    0
GTTGATATTTAGATGACGATG     VDIQMTM       0    0    0    0    0    0    0    0    0    1
GTTGATATTTAGCATAAGGGT     VDIQHKG       0    0    0    0    0    0    0    0    0    1
GTTGATATTTAGGCGCATGAG     VDIQAHE       0    0    0    0    0    1    0    0    0    0
GTTGATATTTCGCGGAATTGG     VDISRNW       0    0    0    0    0    0    0    0    0    1
GTTGATATTTCGGTTTCGGTG     VDISVSV       0    0    0    0    0    0    1    0    0    0
GTTGATATTTCTCGTAGTACG     VDISRST       0    0    0    0    0    1    0    0    0    0
GTTGATATTTCTGCTACGGAT     VDISATD       0    0    0    0    0    0    1    0    0    0
GTTGATATTTTTATTAGTTCT     VDIFISS       0    0    0    0    0    0    0    0    0    1
GTTGATATTTTTCAGAATCCG     VDIFQNP       0    0    0    0    0    0    0    1    0    0
GTTGATATTTTTGGTTGGGAT     VDIFGWD       0    0    0    0    0    1    0    0    0    0
GTTGATCAGAAGACGAGTGGG     VDQKTSG       0    0    0    0    1    0    1    0    0    0
GTTGATCAGAAGACGAGTGGT     VDQKTSG       0    0    0    0    0    0    1    0    0    0
GTTGATCAGAAGGCGAGTGAT     VDQKASD       0    0    0    0    0    0    0    3    0    0
GTTGATCAGAAGGCTCTGGAT     VDQKALD       0    0    0    0    0    0    0    0    0    1
GTTGATCAGAAGTCGTATCAT     VDQKSYH       0    0    0    0    0    0    0    0    0    1
GTTGATCAGAAGTTTCCGAAT     VDQKFPN       0    0    0    0    3    0    0    0    0    0
GTTGATCAGAATACTATGCGA     VDQNTMR       0    0    0    0    0    0    0    0    0    1
GTTGATCAGAATACTATGCGT     VDQNTMR       0    0    0    0    0    3    0    0    0    1
GTTGATCAGACGAGGCCGGCT     VDQTRPA       0    0    0    0    0    0    0    1    0    0
GTTGATCAGACGCCGTGGAGA     VDQTPWR       0    0    0    0    0    0    0    1    0    0
GTTGATCAGACGCCGTGGAGT     VDQTPWS       0    0    0    0    0    0    0    1    0    0
GTTGATCAGACTCCGTCGAGT     VDQTPSS       0    0    0    0    0    1    0    0    0    0
GTTGATCAGACTTCGCGTGTG     VDQTSRV       0    0    0    0    0    0    0    0    1    0
GTTGATCAGACTTTGTGGATG     VDQTLWM       0    0    0    0    0    0    0    0    0    1
GTTGATCAGACTTTTAATTCT     VDQTFNS       0    0    0    0    0    0    0    0    0    1
GTTGATCAGAGGAGTCATCAT     VDQRSHH       0    0    0    0    0    0    0    3    0    0
GTTGATCAGAGGATTAATACG     VDQRINT       0    0    0    0    0    0    1    0    0    0
GTTGATCAGAGGCAACGAAGA     VDQRQRR       0    0    1    0    0    0    0    0    0    0
GTTGATCAGAGTCCGCAGAAG     VDQSPQK       0    0    0    0    0    0    0    1    0    0
GTTGATCAGAGTGCTCATACT     VDQSAHT       0    0    0    0    0    0    0    1    0    0
GTTGATCAGAGTTCTCCGGTT     VDQSSPV       0    0    0    0    0    0    0    0    0    1
GTTGATCAGATGATTATGCAA     VDQMIMQ       0    0    0    0    0    0    0    0    0    1
GTTGATCAGATGATTATGCAT     VDQMIMH       0    0    0    0    0    0    0    0    0    1
GTTGATCAGATGGTTCGTTTG     VDQMVRL       0    0    0    0    0    1    0    0    0    0
GTTGATCAGATGTCGAAGTAG     VDQMSKQ       0    0    0    0    0    0    0    0    0    1
GTTGATCAGATGTCGATGTAG     VDQMSMQ       0    0    0    0    0    0    0    0    0    1
GTTGATCAGATTACTGATAAT     VDQITDN       0    0    0    0    0    0    1    0    0    0
GTTGATCAGCAGACGGGAAAA     VDQQTGK       0    0    0    0    0    1    0    0    0    0
GTTGATCAGCAGCATTTGGCG     VDQQHLA       0    0    0    0    0    0    1    0    0    0
GTTGATCAGCAGGATGATCCG     VDQQDDP       0    0    0    0    0    0    0    1    0    0
GTTGATCAGCAGTCGAGGCAG     VDQQSRQ       0    0    0    3    0    0    0    0    0    0
GTTGATCAGCAGTCGATTCAG     VDQQSIQ       0    0    0    0    0    0    0    0    0    1
GTTGATCAGCAGTCTCGGCAG     VDQQSRQ       0    0    0    0    0    0    1    0    0    0
GTTGATCAGCATATTAGTTTT     VDQHISF       0    0    0    0    0    1    0    0    0    0
GTTGATCAGCATGTTTCTACG     VDQHVST       0    0    0    0    0    0    1    0    0    0
GTTGATCAGCCGATGATTAGG     VDQPMIR       0    0    0    0    0    1    0    0    0    0
GTTGATCAGCCTAATTCGACA     VDQPNST       0    0    0    0    0    0    1    0    0    0
GTTGATCAGCCTAATTCGACT     VDQPNST       0    0    0    0    0    0    1    0    0    0
GTTGATCAGCCTATTCCGGGT     VDQPIPG       0    0    0    0    0    0    0    0    0    1
GTTGATCAGCGGAATCAGTCT     VDQRNQS       0    0    0    0    0    0    1    0    0    0
GTTGATCAGCGGTGGCAGATT     VDQRWQI       0    0    0    0    0    0    0    0    0    1
GTTGATCAGCGTGATCCTGGT     VDQRDPG       0    0    0    0    0    0    0    1    0    0
GTTGATCAGCTGATGTCTTTT     VDQLMSF       0    0    0    0    0    1    0    0    0    0
GTTGATCAGCTTAATTTTGAA     VDQLNFE       0    0    0    0    0    1    0    0    0    0
GTTGATCAGCTTAATTTTGTT     VDQLNFV       0    0    0    0    0    1    0    0    0    0
GTTGATCAGCTTGTTATGTAG     VDQLVMQ       0    0    0    0    0    0    1    0    0    0
GTTGATCAGGAGCATGCAACG     VDQEHAT       0    0    0    0    0    1    0    0    0    0
GTTGATCAGGAGCATGCTTCG     VDQEHAS       0    0    0    0    0    1    0    0    0    0
GTTGATCAGGAGCTTGATTTT     VDQELDF       0    0    0    0    0    0    0    1    0    0
GTTGATCAGGATTGGTTGCTT     VDQDWLL       0    0    0    0    0    0    0    0    0    3
GTTGATCAGGCGAGGCCTCCG     VDQARPP       0    0    0    0    0    1    0    0    0    0
GTTGATCAGGCGAGGCCTCCT     VDQARPP       0    0    0    0    0    1    0    0    0    0
GTTGATCAGGCTTGGATGGCT     VDQAWMA       0    0    0    1    3    0    1    0    0    0
GTTGATCAGGGGATTATGCAT     VDQGIMH       0    0    0    0    0    0    0    1    0    0
GTTGATCAGGGTTAGAGTACG     VDQGQST       0    0    0    0    0    0    0    0    0    1
GTTGATCAGGGTTGGATGCCG     VDQGWMP       0    0    0    0    0    0    0    0    0    1
GTTGATCAGGTGAATAGTTAG     VDQVNSQ       0    0    0    0    0    1    0    0    0    0
GTTGATCAGGTTAAGAGTGCG     VDQVKSA       0    0    0    0    0    3    0    0    0    0
GTTGATCAGGTTATGGGGTTT     VDQVMGF       0    0    0    0    0    1    0    0    0    0
GTTGATCAGGTTTGTAAGAGT     VDQVCKS       0    0    0    0    0    0    1    0    0    0
GTTGATCAGTAGACGAGTGGG     VDQQTSG       0    0    0    0    1    0    0    0    0    0
GTTGATCAGTAGATTCATACT     VDQQIHT       0    0    0    0    0    0    0    1    0    0
GTTGATCAGTATCCGTATGGT     VDQYPYG       0    0    0    0    0    0    0    0    0    1
GTTGATCAGTCTCCTAAGCAT     VDQSPKH       0    0    0    0    0    0    0    0    0    1
GTTGATCAGTCTGATGCGCAT     VDQSDAH       0    0    0    0    0    0    0    1    0    0
GTTGATCAGTGTCATCTTTGA     VDQCHL*       0    0    0    0    0    0    0    0    0    1
GTTGATCAGTGTCATCTTTGT     VDQCHLC       0    0    0    0    0    0    0    0    0    1
GTTGATCAGTTGCCGACTGTG     VDQLPTV       0    0    0    0    0    0    0    0    1    0
GTTGATCAGTTTAATTGTAAT     VDQFNCN       0    0    0    0    0    0    0    1    0    0
GTTGATCAGTTTTGGGTTACG     VDQFWVT       0    0    0    0    0    0    0    0    1    0
GTTGATCATAATATGCCGTTG     VDHNMPL       0    0    0    0    0    0    0    0    0    1
GTTGATCATAATATGCCTGCG     VDHNMPA       0    0    0    0    0    0    0    0    1    1
GTTGATCATAATCTTGGGCAG     VDHNLGQ       0    0    0    0    0    1    0    0    0    0
GTTGATCATAATGCTACGAGG     VDHNATR       0    0    0    0    0    0    1    0    0    0
GTTGATCATAATTCGCAGTTT     VDHNSQF       0    0    0    0    0    0    0    1    0    0
GTTGATCATACGCGGGCTAGT     VDHTRAS       0    0    0    0    0    0    3    0    1    0
GTTGATCATACGCGTGCTCTT     VDHTRAL       0    0    0    0    0    0    0    0    0    1
GTTGATCATACGGAGGGTCTT     VDHTEGL       0    0    0    0    0    1    0    0    0    0
GTTGATCATACGGGTAAGGTT     VDHTGKV       0    0    0    0    0    0    0    0    0    1
GTTGATCATACTACTAAGGAA     VDHTTKE       0    0    0    0    0    0    0    1    0    0
GTTGATCATACTACTAAGGAT     VDHTTKD       0    0    0    0    0    0    0    1    0    0
GTTGATCATAGTCGTTCTTCG     VDHSRSS       0    0    0    0    0    1    0    0    0    0
GTTGATCATAGTCTGTCTTCT     VDHSLSS       0    0    0    0    0    0    0    0    3    0
GTTGATCATATGACGTAGAGT     VDHMTQS       0    0    0    0    0    0    0    0    0    1
GTTGATCATATGCGTGTTTCT     VDHMRVS       0    0    0    0    0    0    0    0    0    3
GTTGATCATATGTATAAGAGG     VDHMYKR       0    0    0    0    0    0    0    0    0    1
GTTGATCATCAGCAGTTTAAG     VDHQQFK       0    0    0    0    0    0    1    0    0    0
GTTGATCATCAGTCTACGCAT     VDHQSTH       0    0    0    0    0    0    0    1    0    0
GTTGATCATCAGTGTCATCTT     VDHQCHL       0    0    0    0    0    0    1    0    0    0
GTTGATCATCATCGGACGAAG     VDHHRTK       0    0    0    0    0    0    0    1    0    0
GTTGATCATCATCTTACGGCT     VDHHLTA       0    0    0    0    0    0    0    1    0    0
GTTGATCATCATGGGGGTCAA     VDHHGGQ       0    0    0    0    0    0    0    1    0    0
GTTGATCATCATGGGGGTCAT     VDHHGGH       0    0    0    0    0    0    0    1    0    0
GTTGATCATCCGATTAGTGAG     VDHPISE       0    0    0    0    0    0    1    0    0    0
GTTGATCATCCTCATGGTCGG     VDHPHGR       0    0    0    0    0    0    0    3    0    0
GTTGATCATCCTCATTGGTAT     VDHPHWY       0    0    0    0    0    1    0    0    0    0
GTTGATCATCCTCTTAGTTTG     VDHPLSL       0    0    0    0    0    0    0    0    0    1
GTTGATCATCGGAAGTTTCAG     VDHRKFQ       0    0    0    0    0    1    1    0    0    0
GTTGATCATCGGGTGTTGAGT     VDHRVLS       0    0    0    0    0    0    0    0    0    3
GTTGATCATCTGACTTGTTGT     VDHLTCC       0    0    0    0    0    0    0    0    0    1
GTTGATCATCTGCAGGATCTT     VDHLQDL       0    0    0    0    0    0    0    0    0    1
GTTGATCATCTGCATTTTGTG     VDHLHFV       0    0    0    0    0    0    0    1    0    0
GTTGATCATCTGCTGTTGGTG     VDHLLLV       0    0    0    0    0    0    1    0    0    0
GTTGATCATCTTCATGATACT     VDHLHDT       0    0    0    0    0    0    0    1    0    1
GTTGATCATCTTCCGTTTGCT     VDHLPFA       0    0    0    0    0    0    0    0    1    0
GTTGATCATCTTCGTCTTACT     VDHLRLT       0    0    0    0    0    1    0    0    0    0
GTTGATCATCTTTATGTTGGT     VDHLYVG       0    0    0    0    0    0    1    0    0    0
GTTGATCATGAGACGCGTATG     VDHETRM       0    0    0    0    0    0    0    1    0    0
GTTGATCATGAGTATACTAAG     VDHEYTK       0    0    0    0    0    0    0    0    0    1
GTTGATCATGAGTTTTCGCTG     VDHEFSL       0    0    0    0    0    1    0    1    0    1
GTTGATCATGATACGACTTAT     VDHDTTY       0    0    0    0    0    0    1    0    0    0
GTTGATCATGATACGCGGCAG     VDHDTRQ       0    0    0    0    0    1    0    0    0    0
GTTGATCATGATACTGGTCCT     VDHDTGP       0    0    0    0    0    0    0    0    0    1
GTTGATCATGATATGCTTTTT     VDHDMLF       0    0    0    0    0    3    0    0    0    0
GTTGATCATGATTAGACGAGG     VDHDQTR       0    0    0    0    0    0    0    3    0    0
GTTGATCATGCGAATAATCTT     VDHANNL       0    0    0    1    0    0    0    0    0    0
GTTGATCATGCGCTGGATCTG     VDHALDL       0    0    0    0    0    0    1    0    0    0
GTTGATCATGCGCTTCAGTAG     VDHALQQ       0    0    0    0    0    0    1    0    0    0
GTTGATCATGGGAGTGGGTAG     VDHGSGQ       0    0    0    0    0    0    0    0    0    1
GTTGATCATGGGGTGGTGGCG     VDHGVVA       0    0    0    3    0    0    1    0    0    0
GTTGATCATGGTGCTGGTCCG     VDHGAGP       0    0    0    0    0    0    0    1    0    0
GTTGATCATGTGCAGACTGGG     VDHVQTG       0    0    0    0    0    0    1    0    0    0
GTTGATCATGTGTATGGTTAT     VDHVYGY       0    0    0    0    0    0    0    1    0    0
GTTGATCATGTTCGTCTGCCG     VDHVRLP       0    0    0    0    0    0    0    0    0    1
GTTGATCATGTTGGGTAGATT     VDHVGQI       0    0    0    0    0    1    0    0    0    0
GTTGATCATGTTTTGATTCTG     VDHVLIL       0    0    0    0    0    0    1    0    0    0
GTTGATCATTATGTGCGTGCG     VDHYVRA       0    0    0    0    0    0    1    0    0    0
GTTGATCATTATTCTAATCCG     VDHYSNP       0    0    0    0    0    0    4    1    1    0
GTTGATCATTATTCTAATTGG     VDHYSNW       0    0    0    0    0    0    0    1    0    0
GTTGATCATTCGTCTCGGTAT     VDHSSRY       0    0    0    0    0    1    0    0    0    0
GTTGATCATTCGTCTTATCAG     VDHSSYQ       0    0    0    0    0    0    0    0    0    1
GTTGATCATTTGAATAGTCTG     VDHLNSL       0    0    0    0    0    0    1    0    0    0
GTTGATCATTTGAATATTACT     VDHLNIT       0    0    0    0    0    0    3    0    0    0
GTTGATCATTTGCCGATTCAT     VDHLPIH       0    0    0    0    0    0    3    0    0    0
GTTGATCATTTTATGAAGAGG     VDHFMKR       0    0    3    0    0    0    0    0    0    0
GTTGATCATTTTCATGTTGCA     VDHFHVA       0    0    0    0    0    0    1    0    0    0
GTTGATCATTTTCATGTTGCT     VDHFHVA       0    0    0    0    0    0    1    0    0    0
GTTGATCATTTTTCTAATCCG     VDHFSNP       0    0    0    1    0    0    0    0    0    0
GTTGATCCGAATATGAATCCT     VDPNMNP       0    0    0    0    0    0    0    1    0    0
GTTGATCCGAATCGTCATATT     VDPNRHI       0    0    0    0    0    0    1    0    0    0
GTTGATCCGAATCTTGAGAGG     VDPNLER       0    0    0    0    0    0    1    0    0    0
GTTGATCCGAATTTTCCTGCG     VDPNFPA       0    0    0    0    0    0    1    0    0    0
GTTGATCCGACTAATCCGCAT     VDPTNPH       0    0    0    0    0    0    1    0    0    0
GTTGATCCGACTCATATGCTT     VDPTHML       0    0    0    0    1    0    0    0    0    0
GTTGATCCGACTCATGATCAT     VDPTHDH       0    0    0    0    0    0    0    1    0    0
GTTGATCCGACTCCTCAGGTT     VDPTPQV       0    0    0    0    0    1    0    0    0    0
GTTGATCCGACTGTGTATTCT     VDPTVYS       0    0    0    0    1    0    0    0    0    0
GTTGATCCGACTTATAATTCT     VDPTYNS       0    0    0    0    0    0    0    1    0    0
GTTGATCCGAGGGGTGGTGTT     VDPRGGV       0    0    0    1    0    0    0    0    0    0
GTTGATCCGAGGTCTGTTGAT     VDPRSVD       0    0    0    0    0    0    1    0    0    0
GTTGATCCGAGTCTTGTTATG     VDPSLVM       0    0    0    1    0    0    0    0    0    0
GTTGATCCGATGAAGCGTAAG     VDPMKRK       0    0    0    0    0    0    1    0    0    0
GTTGATCCGATGAATAGGACT     VDPMNRT       0    0    0    1    0    0    0    0    0    0
GTTGATCCGATGCATCTGTTT     VDPMHLF       0    0    0    0    0    0    0    1    0    0
GTTGATCCGATGCCTTCGCTT     VDPMPSL       0    0    0    0    1    0    0    0    0    0
GTTGATCCGATGCGTAAGCTT     VDPMRKL       0    0    0    0    0    1    0    0    0    0
GTTGATCCGATGCGTATGTAT     VDPMRMY       0    0    0    0    0    1    0    0    0    0
GTTGATCCGATGGCGTCGCGA     VDPMASR       0    0    0    0    0    0    0    0    0    1
GTTGATCCGATGGCGTCGCGT     VDPMASR       0    0    0    0    0    0    0    0    0    1
GTTGATCCGATGTTGCGGATG     VDPMLRM       0    0    0    0    0    0    0    0    1    0
GTTGATCCGATTACTAATCAG     VDPITNQ       0    0    0    0    0    0    1    0    0    0
GTTGATCCGCAGATGCCGGCG     VDPQMPA       0    0    0    0    0    1    0    0    0    0
GTTGATCCGCAGGCTTAGCTG     VDPQAQL       0    0    0    0    0    0    3    0    0    0
GTTGATCCGCAGTGGTTGCGG     VDPQWLR       0    0    0    0    0    0    3    0    0    0
GTTGATCCGCATAATACTCCT     VDPHNTP       0    0    0    0    0    0    0    0    0    1
GTTGATCCGCATACTCGGCGT     VDPHTRR       0    0    0    0    1    0    0    0    0    0
GTTGATCCGCATCAGTGGAAT     VDPHQWN       0    0    1    0    0    0    0    0    0    0
GTTGATCCGCATGGGGCTCGT     VDPHGAR       0    0    0    0    0    1    0    0    0    0
GTTGATCCGCATGGTCAGGCG     VDPHGQA       0    0    0    0    0    0    0    3    1    0
GTTGATCCGCATTATGGTGAG     VDPHYGE       0    0    0    0    0    0    0    1    0    0
GTTGATCCGCATTTTTTTTAT     VDPHFFY       0    0    0    0    0    0    0    1    0    0
GTTGATCCGCCGTCTCGTACA     VDPPSRT       0    0    0    0    0    0    1    0    0    0
GTTGATCCGCCGTCTCGTACT     VDPPSRT       0    0    0    0    0    0    1    0    0    0
GTTGATCCGCTGAGTGCGTAT     VDPLSAY       0    0    0    0    0    1    0    0    0    0
GTTGATCCGCTTGGTCAGGCG     VDPLGQA       0    0    0    0    0    0    1    1    0    0
GTTGATCCGGAGAGGTGTAAG     VDPERCK       0    0    0    0    0    0    1    0    0    0
GTTGATCCGGATCATTCGATT     VDPDHSI       0    0    0    0    0    1    0    0    0    0
GTTGATCCGGCGCGGTATTCG     VDPARYS       0    0    0    0    0    0    0    0    0    1
GTTGATCCGGCTAATCAGCCG     VDPANQP       0    0    0    0    0    3    0    0    0    0
GTTGATCCGGCTCATGGTGTG     VDPAHGV       0    0    0    0    0    0    0    1    0    0
GTTGATCCGGCTGGGCATCCG     VDPAGHP       0    0    0    0    0    1    0    0    0    0
GTTGATCCGGGTACGTTTTTA     VDPGTFL       0    0    0    0    0    0    0    0    0    1
GTTGATCCGGGTACGTTTTTT     VDPGTFF       0    0    0    0    0    0    0    0    0    1
GTTGATCCGGTTAAGACGCCG     VDPVKTP       0    0    0    0    0    0    1    0    0    0
GTTGATCCGGTTCATTATGCT     VDPVHYA       0    0    0    0    0    0    0    0    1    0
GTTGATCCGGTTGGTCATCGT     VDPVGHR       0    0    0    0    1    0    0    0    0    0
GTTGATCCGTAGGTTAAGAAT     VDPQVKN       0    0    0    0    0    1    0    0    0    0
GTTGATCCGTATAATGTGATT     VDPYNVI       0    0    0    0    0    0    0    1    0    0
GTTGATCCGTATCATGGTGCT     VDPYHGA       0    0    0    0    0    0    1    0    0    0
GTTGATCCGTCGCCGGAGTTT     VDPSPEF       0    0    0    0    0    0    1    0    0    0
GTTGATCCGTGTGTGAATACA     VDPCVNT       0    0    0    0    0    0    1    0    0    0
GTTGATCCGTGTGTGAATACT     VDPCVNT       0    0    0    0    0    0    1    0    0    0
GTTGATCCGTTGAGTCATATT     VDPLSHI       0    0    0    1    0    0    1    0    0    3
GTTGATCCGTTGTATCATGTG     VDPLYHV       0    0    0    0    0    0    0    1    0    0
GTTGATCCTAAGAATCGTTTA     VDPKNRL       0    0    0    0    0    0    1    0    0    0
GTTGATCCTAAGAATCGTTTT     VDPKNRF       0    0    0    0    0    0    3    0    0    0
GTTGATCCTAAGATTTGGGAT     VDPKIWD       0    0    0    0    0    0    1    0    0    0
GTTGATCCTAAGCTGGAGACG     VDPKLET       0    0    0    0    0    0    0    1    0    0
GTTGATCCTAAGGCGGCGACA     VDPKAAT       0    0    0    0    0    0    1    0    0    0
GTTGATCCTAAGGCGGCGACT     VDPKAAT       0    0    0    0    0    1    1    0    0    0
GTTGATCCTAAGTCTGGGTCT     VDPKSGS       0    0    0    0    0    0    0    0    0    1
GTTGATCCTAATACTGCTGAA     VDPNTAE       0    0    0    0    0    0    1    0    0    0
GTTGATCCTAATACTGCTGAT     VDPNTAD       0    0    0    0    0    0    1    0    0    0
GTTGATCCTAATGTTCAGAAG     VDPNVQK       0    0    0    0    0    0    0    1    0    0
GTTGATCCTACGACTGGTTCA     VDPTTGS       0    0    0    0    0    0    0    0    0    1
GTTGATCCTACGACTGGTTCT     VDPTTGS       0    0    0    0    0    0    0    0    0    1
GTTGATCCTACGCCTTCGGAG     VDPTPSE       0    0    1    0    0    0    0    0    0    0
GTTGATCCTAGGGAGGGTCCT     VDPREGP       0    0    0    0    0    1    0    0    0    0
GTTGATCCTAGTCCTTTGGAG     VDPSPLE       0    0    0    0    0    0    1    0    0    0
GTTGATCCTATTATGAAGATT     VDPIMKI       0    0    0    0    0    0    1    0    0    0
GTTGATCCTCAGCCGACTAAG     VDPQPTK       0    0    0    0    0    0    0    1    0    0
GTTGATCCTCATCATTAGACT     VDPHHQT       0    0    0    0    0    0    1    0    0    0
GTTGATCCTCATGTTCATGTG     VDPHVHV       0    0    0    0    0    0    0    0    1    0
GTTGATCCTCCGATTCAGAAC     VDPPIQN       0    0    0    0    0    0    0    0    0    3
GTTGATCCTCCGCTGGAGATG     VDPPLEM       0    0    0    0    0    1    1    0    0    0
GTTGATCCTCCTACGACTGAG     VDPPTTE       0    0    0    0    0    0    1    0    0    0
GTTGATCCTCCTTTGATTACT     VDPPLIT       0    0    0    0    0    3    0    0    0    0
GTTGATCCTCGGAGTTATCCT     VDPRSYP       0    0    0    0    0    0    0    0    0    1
GTTGATCCTCGGCATAAGAAT     VDPRHKN       0    0    0    0    0    3    0    0    0    0
GTTGATCCTCTTGTGTCTACA     VDPLVST       0    0    0    0    0    0    0    0    1    0
GTTGATCCTCTTGTGTCTACT     VDPLVST       0    0    0    0    0    0    0    0    1    0
GTTGATCCTGAGATGCCTTCT     VDPEMPS       0    0    0    0    0    0    3    0    0    0
GTTGATCCTGAGTGGTGGCCT     VDPEWWP       0    0    0    0    0    1    0    0    0    0
GTTGATCCTGATATGATGAAG     VDPDMMK       0    0    1    0    0    0    0    0    0    0
GTTGATCCTGCGGCGTGTAAT     VDPAACN       0    0    0    0    0    0    1    0    0    0
GTTGATCCTGCGGTGAGAAAA     VDPAVRK       0    0    0    0    0    0    1    0    0    0
GTTGATCCTGGGCTTTCGGGT     VDPGLSG       0    0    0    0    0    0    0    0    0    1
GTTGATCCTGGTCAGCAGACG     VDPGQQT       0    0    0    0    0    0    3    0    0    0
GTTGATCCTGGTGTTACTCGG     VDPGVTR       0    0    0    0    0    3    0    0    0    0
GTTGATCCTTAGATGTGGTTT     VDPQMWF       0    0    0    0    0    0    3    0    0    0
GTTGATCCTTCGCGTATTCCT     VDPSRIP       0    0    0    0    0    0    1    0    0    0
GTTGATCCTTCTGATCCGTAG     VDPSDPQ       0    0    0    0    0    0    3    0    0    0
GTTGATCCTTCTTATCCTGAA     VDPSYPE       0    0    0    0    0    0    1    0    0    0
GTTGATCCTTCTTATCCTGAT     VDPSYPD       0    0    0    0    0    0    1    0    0    0
GTTGATCCTTCTTATTCTAAT     VDPSYSN       0    0    0    0    0    0    1    0    0    0
GTTGATCCTTGGAATGGTTCT     VDPWNGS       0    0    0    0    0    0    1    0    0    0
GTTGATCCTTGGATTCATTTG     VDPWIHL       0    0    0    0    0    0    0    0    0    1
GTTGATCCTTGGTGTGCGTCT     VDPWCAS       0    0    0    1    0    0    0    0    0    0
GTTGATCCTTGTTTTATGCAG     VDPCFMQ       0    0    0    0    0    0    0    0    0    1
GTTGATCCTTTGCATCATTTG     VDPLHHL       0    0    0    0    0    0    0    0    1    0
GTTGATCCTTTGTTGCCTTCG     VDPLLPS       0    0    0    0    3    0    0    0    0    1
GTTGATCCTTTTAGGTATCCT     VDPFRYP       0    0    0    0    0    3    0    0    0    0
GTTGATCCTTTTTGGCGGGAT     VDPFWRD       0    0    0    0    0    1    0    0    0    0
GTTGATCGGAATAATACGCGT     VDRNNTR       0    0    0    0    0    0    1    0    0    0
GTTGATCGGAATACAACAAGG     VDRNTTR       0    0    0    0    0    0    1    0    0    0
GTTGATCGGAATCATTTTTCA     VDRNHFS       0    0    0    0    0    0    1    0    0    0
GTTGATCGGAATCATTTTTCT     VDRNHFS       0    0    0    0    0    0    1    0    0    0
GTTGATCGGACGCATTGTCCT     VDRTHCP       0    0    0    0    0    0    1    0    0    0
GTTGATCGGACGGCGTCTACT     VDRTAST       0    0    0    3    0    0    0    0    0    0
GTTGATCGGACTAGGAATGCG     VDRTRNA       0    0    0    0    0    0    0    0    0    1
GTTGATCGGACTATTGTGCGT     VDRTIVR       0    0    0    0    1    0    0    0    0    0
GTTGATCGGACTGAGCTTTCG     VDRTELS       0    0    0    0    0    0    1    0    0    0
GTTGATCGGACTGATGAGTCG     VDRTDES       0    0    0    0    0    0    0    0    0    1
GTTGATCGGAGGCTTTAGATG     VDRRLQM       0    0    0    0    0    0    1    0    0    0
GTTGATCGGAGTAATAAGCTT     VDRSNKL       0    0    0    0    0    0    1    0    0    0
GTTGATCGGAGTCCTAATAGT     VDRSPNS       0    0    0    0    0    0    0    0    1    0
GTTGATCGGATGCTTAAGAGT     VDRMLKS       0    0    0    0    0    1    0    0    0    0
GTTGATCGGATGTTGGCGCAT     VDRMLAH       0    0    0    0    0    0    1    0    0    0
GTTGATCGGATTCATCATCCT     VDRIHHP       0    0    0    0    0    1    0    0    0    0
GTTGATCGGATTCGTCGTGCG     VDRIRRA       0    0    0    0    0    0    0    0    1    0
GTTGATCGGCAGGTGTATAGA     VDRQVYR       0    0    0    1    0    0    0    0    0    0
GTTGATCGGCAGGTGTATAGT     VDRQVYS       0    0    0    1    0    0    0    0    0    0
GTTGATCGGCATACTTGGTTG     VDRHTWL       0    0    0    0    0    0    0    0    0    1
GTTGATCGGCATATGTGTGAA     VDRHMCE       0    0    0    0    0    0    1    0    0    0
GTTGATCGGCATATGTGTGAT     VDRHMCD       0    0    0    0    0    0    1    0    0    0
GTTGATCGGCATCATTAGATT     VDRHHQI       0    0    0    0    0    0    1    0    0    0
GTTGATCGGCATTAGGTTCAT     VDRHQVH       0    0    0    0    0    0    0    4    0    0
GTTGATCGGCCGTATGTTAGG     VDRPYVR       0    0    0    0    0    1    0    0    0    0
GTTGATCGGCCTCATTATTGG     VDRPHYW       0    0    0    0    0    1    0    0    0    0
GTTGATCGGCCTCGGATGGGG     VDRPRMG       0    0    0    0    0    0    1    0    0    0
GTTGATCGGCTGATGTTTGCT     VDRLMFA       0    0    0    0    0    0    0    0    1    0
GTTGATCGGGAGACTTATGAT     VDRETYD       0    0    0    0    0    0    0    1    0    0
GTTGATCGGGAGATGGTGAAT     VDREMVN       0    0    0    0    0    1    0    0    0    0
GTTGATCGGGCTAATAGGGCT     VDRANRA       0    0    0    0    0    0    0    1    0    0
GTTGATCGGGCTACGCTTAGG     VDRATLR       0    0    0    0    0    0    1    0    0    0
GTTGATCGGGCTTCTATGACT     VDRASMT       0    0    1    0    0    0    0    0    0    0
GTTGATCGGGGGCGTGCTACG     VDRGRAT       0    0    0    0    0    0    0    0    0    1
GTTGATCGGGGTACTTCTGAG     VDRGTSE       0    0    0    0    0    0    0    1    0    0
GTTGATCGGGGTAGTAATTTT     VDRGSNF       0    0    0    0    0    0    0    0    0    3
GTTGATCGGGTGAGTTATGCT     VDRVSYA       0    0    0    0    3    0    0    1    0    1
GTTGATCGGGTTCGGCTGTCG     VDRVRLS       0    0    1    0    0    0    0    0    0    0
GTTGATCGGGTTTATCTTTTT     VDRVYLF       0    0    0    0    0    1    0    0    0    0
GTTGATCGGTATCTGCCTTAG     VDRYLPQ       0    0    0    0    0    1    0    0    0    0
GTTGATCGGTCGCCTGCGTAG     VDRSPAQ       0    0    0    0    0    0    1    0    0    0
GTTGATCGGTCTAAGCATGAT     VDRSKHD       0    0    0    0    0    1    0    0    0    0
GTTGATCGGTCTAGGCTGTCT     VDRSRLS       0    0    0    0    0    3    0    0    0    0
GTTGATCGGTCTTAGCCTTAG     VDRSQPQ       0    0    0    0    0    0    1    0    0    0
GTTGATCGGTGGCAGTCTGGT     VDRWQSG       0    0    0    0    0    0    0    1    0    0
GTTGATCGGTGTGATCATAAG     VDRCDHK       0    0    0    0    0    3    0    0    0    0
GTTGATCGGTTGCAGTCGAGG     VDRLQSR       0    0    0    0    0    1    0    0    0    0
GTTGATCGGTTGCAGTCGAGT     VDRLQSS       0    0    0    0    0    1    0    0    0    0
GTTGATCGGTTGGATTGTAAG     VDRLDCK       0    0    0    0    0    1    1    0    0    0
GTTGATCGGTTTACGCAGAAG     VDRFTQK       0    0    0    0    1    0    0    0    0    0
GTTGATCGTAATAAGGTTTCT     VDRNKVS       0    0    0    0    1    0    0    0    0    0
GTTGATCGTAATGTTATTATG     VDRNVIM       0    0    0    0    0    0    1    0    0    0
GTTGATCGTAATTGTTCTCGT     VDRNCSR       0    0    0    0    0    1    0    0    0    0
GTTGATCGTACGCGGGCTGAA     VDRTRAE       0    0    0    1    0    0    0    0    0    0
GTTGATCGTACGCGGGCTGAT     VDRTRAD       0    0    0    1    0    0    0    0    0    0
GTTGATCGTACGTTTATTCAG     VDRTFIQ       0    0    0    3    0    0    0    0    0    0
GTTGATCGTACTGGGGAGCAG     VDRTGEQ       0    0    0    0    0    0    1    0    0    0
GTTGATCGTACTTCGACTTCG     VDRTSTS       0    0    0    1    0    0    0    0    0    0
GTTGATCGTAGGCCGGATGTG     VDRRPDV       0    0    0    1    0    0    0    0    0    0
GTTGATCGTAGGGTTTCTTCG     VDRRVSS       0    0    0    1    0    0    0    0    0    1
GTTGATCGTAGTACGTATACG     VDRSTYT       0    0    1    0    0    0    0    0    0    0
GTTGATCGTAGTGGGATTGTG     VDRSGIV       0    0    0    0    0    1    0    0    0    0
GTTGATCGTATTAAGGCGAAT     VDRIKAN       0    0    0    0    0    0    0    0    0    3
GTTGATCGTATTAGTCCGAAG     VDRISPK       0    0    0    0    0    0    0    0    1    0
GTTGATCGTATTCGTTTTGCG     VDRIRFA       0    0    0    0    0    0    1    0    0    0
GTTGATCGTATTCGTTTTGCT     VDRIRFA       0    0    0    0    0    0    1    0    0    0
GTTGATCGTCAGCAGTTTTAG     VDRQQFQ       0    0    0    0    0    0    0    1    0    0
GTTGATCGTCCGAATAGTGTG     VDRPNSV       0    0    0    0    0    0    0    0    1    0
GTTGATCGTCCGCAGATTAAT     VDRPQIN       0    0    0    0    0    0    0    0    0    1
GTTGATCGTCCGTCTAATTAA     VDRPSN*       0    0    0    0    0    1    0    0    0    0
GTTGATCGTCCGTCTAATTAT     VDRPSNY       0    0    0    0    0    1    0    0    0    0
GTTGATCGTCCTGAGCCTTGG     VDRPEPW       0    0    0    0    0    0    1    0    0    0
GTTGATCGTCCTTCGCAGGGT     VDRPSQG       0    0    0    0    0    1    0    0    0    0
GTTGATCGTCCTTCTAAGCGG     VDRPSKR       0    0    0    0    0    0    0    0    0    3
GTTGATCGTCCTTCTATGACG     VDRPSMT       0    0    0    0    0    0    0    0    0    1
GTTGATCGTCTGGGTACGAGT     VDRLGTS       0    0    0    0    1    0    0    0    0    0
GTTGATCGTCTTCGGTATCCG     VDRLRYP       0    0    0    0    0    0    0    0    0    1
GTTGATCGTCTTCGGTATCCT     VDRLRYP       0    0    0    0    0    0    0    0    0    1
GTTGATCGTGAGCATTCGAAT     VDREHSN       0    0    0    0    0    0    1    0    0    0
GTTGATCGTGATAATCCTCCG     VDRDNPP       0    0    0    1    0    0    0    0    0    0
GTTGATCGTGATACATCGTTT     VDRDTSF       0    0    0    0    0    0    0    1    0    0
GTTGATCGTGATACTCCTTTT     VDRDTPF       0    0    0    1    0    0    0    0    0    0
GTTGATCGTGATACTTCGTTA     VDRDTSL       0    0    0    0    0    0    1    0    0    0
GTTGATCGTGATACTTCGTTT     VDRDTSF       0    0    0    0    0    0    1    1    0    0
GTTGATCGTGATCTTACTCTG     VDRDLTL       0    0    0    0    0    3    0    0    0    0
GTTGATCGTGCGCCTCCGACA     VDRAPPT       0    0    0    1    0    0    0    0    0    0
GTTGATCGTGCGCCTCCGACT     VDRAPPT       0    0    0    1    0    0    0    0    0    0
GTTGATCGTGCGTCGCCTGAG     VDRASPE       0    0    0    0    0    1    0    0    0    0
GTTGATCGTGCGTCGCTGCGT     VDRASLR       0    0    0    0    0    0    1    0    0    0
GTTGATCGTGCTCAGGATTCG     VDRAQDS       0    0    1    0    0    0    0    0    0    0
GTTGATCGTGCTGAGAGTGGT     VDRAESG       0    0    0    0    0    0    1    0    0    0
GTTGATCGTGCTGTGCTGCAT     VDRAVLH       0    0    0    0    1    0    0    0    0    0
GTTGATCGTGGGCAGCGGGGT     VDRGQRG       0    0    0    0    0    0    1    0    0    0
GTTGATCGTGGGGGTTTGCCA     VDRGGLP       0    0    0    0    0    1    0    0    0    0
GTTGATCGTGGGGGTTTGCCT     VDRGGLP       0    0    0    0    0    1    0    0    0    0
GTTGATCGTGTGGCGTTTACA     VDRVAFT       0    0    0    0    0    1    0    0    0    0
GTTGATCGTGTGGCGTTTACT     VDRVAFT       0    0    0    0    0    1    0    0    0    0
GTTGATCGTGTTATTCGGTCG     VDRVIRS       0    0    0    0    0    0    1    0    0    0
GTTGATCGTGTTCGGGCTGCA     VDRVRAA       0    0    1    0    0    0    0    0    0    0
GTTGATCGTGTTCGGGCTGCT     VDRVRAA       0    0    1    0    0    0    0    0    0    0
GTTGATCGTTAGACGTGGCTT     VDRQTWL       0    0    0    1    0    0    0    0    0    0
GTTGATCGTTATACTAAGGAG     VDRYTKE       0    0    0    0    0    0    1    0    0    0
GTTGATCGTTATACTGTTCCT     VDRYTVP       0    0    0    0    0    0    0    1    0    0
GTTGATCGTTATCGGTGTATT     VDRYRCI       0    0    1    0    0    0    0    0    0    0
GTTGATCGTTATTGTTCTCGT     VDRYCSR       0    0    0    0    0    1    0    0    0    0
GTTGATCGTTCTGGTCCTGGA     VDRSGPG       0    0    0    0    0    0    1    0    0    0
GTTGATCGTTCTGGTCCTGGT     VDRSGPG       0    0    0    0    0    0    1    0    0    0
GTTGATCGTTGGCAGCTTAAT     VDRWQLN       0    0    0    0    0    0    0    0    0    1
GTTGATCGTTGTGATGCTTGG     VDRCDAW       0    0    0    0    0    3    0    0    0    0
GTTGATCGTTTGATTACGGCG     VDRLITA       0    0    0    0    0    0    1    0    0    0
GTTGATCGTTTGGCTTTTACG     VDRLAFT       0    0    0    1    0    0    0    0    0    0
GTTGATCGTTTTAAGCATGAT     VDRFKHD       0    0    0    0    0    0    1    0    0    0
GTTGATCTCGCGAGTCTTGGT     VDLASLG       0    0    0    0    0    3    0    0    0    0
GTTGATCTGAAGGCTCTGGAT     VDLKALD       0    0    0    0    0    0    0    0    0    1
GTTGATCTGAATGCGTCGACT     VDLNAST       0    0    0    0    0    0    0    0    0    1
GTTGATCTGACGACTTGGTCG     VDLTTWS       0    0    3    1    0    0    0    0    1    0
GTTGATCTGACTAATGATACG     VDLTNDT       0    0    0    0    0    1    3    3    0    1
GTTGATCTGACTAATGTTTCT     VDLTNVS       0    0    0    0    0    0    1    0    0    0
GTTGATCTGACTCGGCCTCTT     VDLTRPL       0    0    0    0    0    0    0    0    1    0
GTTGATCTGACTTCTCCTAGG     VDLTSPR       0    0    1    0    0    0    0    0    0    0
GTTGATCTGAGGCATAGTGGA     VDLRHSG       0    0    0    0    0    0    0    1    0    0
GTTGATCTGAGGCATAGTGGT     VDLRHSG       0    0    0    0    0    0    0    1    0    0
GTTGATCTGAGGCATCGTAGT     VDLRHRS       0    0    1    0    0    0    0    0    0    0
GTTGATCTGAGGCTTGCGCAT     VDLRLAH       0    0    1    0    0    0    0    0    0    0
GTTGATCTGAGTACTCCGAGG     VDLSTPR       0    0    1    0    0    0    0    0    0    0
GTTGATCTGAGTGGGACTTTG     VDLSGTL       0    0    0    0    0    0    1    0    0    0
GTTGATCTGAGTGGTGGGATG     VDLSGGM       0    0    0    0    0    1    0    0    0    0
GTTGATCTGATGTATCTTATA     VDLMYLI       0    0    0    0    0    0    0    1    0    0
GTTGATCTGATGTATCTTATT     VDLMYLI       0    0    0    0    0    0    0    3    0    0
GTTGATCTGCAGAAGCTGCGT     VDLQKLR       0    0    0    0    0    0    0    1    0    0
GTTGATCTGCAGCGTGTTAAG     VDLQRVK       0    0    0    0    1    0    0    0    0    0
GTTGATCTGCAGTTTAGGTAG     VDLQFRQ       0    0    0    0    0    0    0    0    0    1
GTTGATCTGCATCGGATTCCT     VDLHRIP       0    0    0    0    1    0    0    0    0    0
GTTGATCTGCATGCGACGTAT     VDLHATY       0    0    0    0    0    0    0    1    0    0
GTTGATCTGCATGCGATGTAG     VDLHAMQ       0    0    0    0    0    1    0    0    1    3
GTTGATCTGCATGCGTTGTTG     VDLHALL       0    0    0    0    0    0    3    0    0    0
GTTGATCTGCCGCTTTATTCG     VDLPLYS       0    0    0    0    0    1    0    0    0    0
GTTGATCTGCCTAGTTTGATG     VDLPSLM       0    0    0    0    0    1    0    0    0    0
GTTGATCTGCGTGCTATGAGT     VDLRAMS       0    0    0    0    0    3    0    0    0    0
GTTGATCTGCGTTATACGTTT     VDLRYTF       0    0    0    0    0    0    1    0    0    1
GTTGATCTGCTGAAGGTTGGG     VDLLKVG       0    0    0    0    0    0    1    0    0    0
GTTGATCTGCTGCGGCTTGCG     VDLLRLA       0    0    0    0    0    0    0    1    0    0
GTTGATCTGCTGTCGGGTATT     VDLLSGI       0    0    0    0    0    1    0    0    0    0
GTTGATCTGCTTGTGGCTGCG     VDLLVAA       0    0    0    0    0    1    0    0    0    0
GTTGATCTGGAGAGTCAGATT     VDLESQI       0    0    0    0    0    0    0    0    0    1
GTTGATCTGGAGATGGATACT     VDLEMDT       0    0    0    0    0    1    0    0    1    0
GTTGATCTGGATCATAATCGG     VDLDHNR       0    0    0    0    0    0    0    1    0    0
GTTGATCTGGCTCCGATTTCG     VDLAPIS       0    0    0    0    0    0    3    0    0    0
GTTGATCTGGGGCCTTTGCTG     VDLGPLL       0    0    0    0    0    0    0    0    0    1
GTTGATCTGGGTTTTACGCTG     VDLGFTL       0    0    0    0    0    0    0    0    0    1
GTTGATCTGGTGACGCATGTT     VDLVTHV       0    0    0    0    0    0    1    0    0    0
GTTGATCTGGTGCATAATGAG     VDLVHNE       0    0    0    0    0    1    1    0    0    0
GTTGATCTGGTGGGGCGTATT     VDLVGRI       0    0    0    0    0    0    1    0    0    0
GTTGATCTGGTGTGGGTTAGG     VDLVWVR       0    0    0    0    0    0    0    1    0    0
GTTGATCTGGTTACGGGTTCT     VDLVTGS       0    0    0    0    0    0    0    0    2    0
GTTGATCTGGTTTCTAAGTTG     VDLVSKL       0    0    0    0    0    0    1    0    0    0
GTTGATCTGTAGACGTCGAAT     VDLQTSN       0    0    0    0    0    0    1    0    0    0
GTTGATCTGTCGACGGATACT     VDLSTDT       0    0    0    0    0    0    0    1    0    0
GTTGATCTGTCGACTGGGCAT     VDLSTGH       0    0    0    0    0    0    3    0    0    0
GTTGATCTGTCGCATGATGCT     VDLSHDA       0    0    0    0    0    0    0    0    0    3
GTTGATCTGTCGCCTCCTAAT     VDLSPPN       0    0    0    1    0    0    0    0    0    0
GTTGATCTGTCGGCTCATTGG     VDLSAHW       0    0    0    0    0    0    0    1    0    0
GTTGATCTGTGGATGACGCGT     VDLWMTR       0    0    0    0    0    1    0    0    0    0
GTTGATCTGTGGCAGTCGAGG     VDLWQSR       0    0    0    0    0    0    1    0    0    0
GTTGATCTGTGGGAGACGTTT     VDLWETF       0    0    0    1    0    0    0    0    0    0
GTTGATCTGTGTTGTACTCAG     VDLCCTQ       0    0    0    0    0    0    1    0    0    0
GTTGATCTGTTGCAGTATACG     VDLLQYT       0    0    0    0    0    1    0    0    0    0
GTTGATCTGTTTACGACTCCT     VDLFTTP       0    0    0    0    0    0    1    0    0    0
GTTGATCTGTTTCCTGCGATG     VDLFPAM       0    0    0    0    0    0    0    0    0    1
GTTGATCTGTTTGTTCGGATG     VDLFVRM       0    0    0    0    0    0    0    0    0    3
GTTGATCTTAATGGTCTGAGG     VDLNGLR       0    0    0    0    0    3    0    0    0    0
GTTGATCTTACGCATGGTACT     VDLTHGT       0    0    0    0    0    0    0    0    0    1
GTTGATCTTACTAATGAAACG     VDLTNET       0    0    0    0    0    0    0    0    0    1
GTTGATCTTACTATTACTACG     VDLTITT       0    0    0    0    0    0    0    3    0    0
GTTGATCTTACTATTTATGCT     VDLTIYA       0    0    0    0    0    0    0    0    1    0
GTTGATCTTACTCCGAGTAAG     VDLTPSK       0    0    0    0    0    0    0    0    0    1
GTTGATCTTAGGCGGTATGGT     VDLRRYG       0    0    0    0    0    0    0    1    0    0
GTTGATCTTAGTAGTGGGAAT     VDLSSGN       0    0    0    0    0    1    0    0    0    0
GTTGATCTTAGTCTGGCGAAG     VDLSLAK       0    0    0    0    0    1    0    0    0    0
GTTGATCTTAGTGATGCGATG     VDLSDAM       0    0    0    0    0    0    3    0    0    0
GTTGATCTTATGCAGCGGCGT     VDLMQRR       0    0    0    0    0    0    0    1    0    0
GTTGATCTTATGCCTTTTTCG     VDLMPFS       0    0    0    0    0    0    1    0    0    0
GTTGATCTTATTGATAAGGGT     VDLIDKG       0    0    0    0    0    0    1    0    0    0
GTTGATCTTATTTATGATCGT     VDLIYDR       0    0    0    0    0    0    0    0    0    1
GTTGATCTTATTTTGTGGGGT     VDLILWG       0    0    0    0    0    0    0    0    0    1
GTTGATCTTCAGCTTTTGAAT     VDLQLLN       0    0    0    1    0    0    0    0    0    0
GTTGATCTTCAGTATACGATG     VDLQYTM       0    0    0    0    0    0    0    0    1    0
GTTGATCTTCAGTATCCTCGT     VDLQYPR       0    0    0    0    0    1    0    0    0    0
GTTGATCTTCCGCATATTGAT     VDLPHID       0    0    0    0    0    0    1    0    0    0
GTTGATCTTCCGTCGCGTGCT     VDLPSRA       0    0    0    1    0    0    0    0    0    0
GTTGATCTTCCTATGGATAAG     VDLPMDK       0    0    0    0    0    1    0    0    0    0
GTTGATCTTCCTGATCATCTG     VDLPDHL       0    0    0    0    0    0    0    1    0    0
GTTGATCTTCGTCGTATGCCT     VDLRRMP       0    0    0    0    0    0    0    0    0    1
GTTGATCTTCGTGCTATTACG     VDLRAIT       0    0    0    0    0    1    0    0    0    0
GTTGATCTTCTTGGGGAAACG     VDLLGET       0    0    0    0    0    0    0    0    0    1
GTTGATCTTCTTGGGGATTCG     VDLLGDS       0    0    0    0    0    0    0    0    0    1
GTTGATCTTGAGACTCAGAAT     VDLETQN       0    0    0    0    0    0    0    1    0    0
GTTGATCTTGAGTCTGCTGGG     VDLESAG       0    0    0    0    0    1    0    0    0    0
GTTGATCTTGATCCTTCGATA     VDLDPSI       0    0    0    0    0    0    1    0    0    0
GTTGATCTTGATCCTTCGATT     VDLDPSI       0    0    0    0    0    0    3    0    0    0
GTTGATCTTGCGAGTCTTGGT     VDLASLG       0    0    0    0    0    0    0    1    0    0
GTTGATCTTGCGCATAGTCAG     VDLAHSQ       0    0    0    0    0    0    0    0    1    0
GTTGATCTTGCGTTTATTTTT     VDLAFIF       0    0    0    0    0    0    0    1    0    0
GTTGATCTTGCTCGGTGGATT     VDLARWI       0    0    0    0    0    0    0    0    0    1
GTTGATCTTGGTCAGCTTTGG     VDLGQLW       0    0    0    0    0    0    0    1    0    0
GTTGATCTTGGTCGTATGTAT     VDLGRMY       0    0    3    0    0    0    0    0    0    0
GTTGATCTTTATCCGAATCTT     VDLYPNL       0    0    0    0    0    0    0    1    0    0
GTTGATCTTTGGCATTCGAAT     VDLWHSN       0    0    0    0    0    0    1    0    0    0
GTTGATCTTTGGCGGTATGGT     VDLWRYG       0    0    0    0    0    0    0    1    0    0
GTTGATCTTTTGCAGTCTCCT     VDLLQSP       0    0    0    0    0    0    1    0    0    0
GTTGATCTTTTTGCGAAGACT     VDLFAKT       0    0    0    0    0    0    1    1    0    0
GTTGATGAGAATAATACTAGG     VDENNTR       0    0    0    0    0    0    0    1    0    0
GTTGATGAGACGATGCGGTCT     VDETMRS       0    0    0    0    0    0    1    0    0    0
GTTGATGAGACGATTTGGGGT     VDETIWG       0    0    0    0    0    0    1    0    0    0
GTTGATGAGACTGGTAGTATG     VDETGSM       0    0    0    0    0    0    1    0    0    0
GTTGATGAGAGTACTGGTGTT     VDESTGV       0    0    0    0    0    0    0    0    1    0
GTTGATGAGAGTTTGTATCGT     VDESLYR       0    0    0    0    0    3    0    0    0    0
GTTGATGAGATGGGGAGTTCT     VDEMGSS       0    0    0    0    0    1    0    0    0    0
GTTGATGAGATTCTGATTTGG     VDEILIW       0    0    0    0    0    0    0    0    3    0
GTTGATGAGCAGTGGGGTAAG     VDEQWGK       0    0    0    0    0    0    0    1    0    0
GTTGATGAGCAGTTTTATCAA     VDEQFYQ       0    0    0    0    0    0    0    0    0    1
GTTGATGAGCAGTTTTATCAT     VDEQFYH       0    0    0    0    0    0    0    0    0    1
GTTGATGAGCATTTTCTGCTG     VDEHFLL       0    0    0    0    0    0    1    0    0    0
GTTGATGAGCCTCATGCGCAT     VDEPHAH       0    0    0    0    0    3    0    0    0    0
GTTGATGAGCGGAAGTTGCCG     VDERKLP       0    0    0    0    0    1    0    0    0    0
GTTGATGAGCGTTGGTCGGTT     VDERWSV       0    0    0    0    0    0    1    0    0    0
GTTGATGAGCTTGATCCGTTT     VDELDPF       0    0    0    0    0    0    1    0    0    0
GTTGATGAGGAGAAGGAGGTG     VDEEKEV       0    0    0    0    0    0    0    0    0    1
GTTGATGAGGCGAAGTTTGCG     VDEAKFA       0    0    0    0    0    0    0    1    0    0
GTTGATGAGGCTCGGTGGAAT     VDEARWN       0    0    0    0    0    0    0    0    0    1
GTTGATGAGGTGGCTCATCAG     VDEVAHQ       0    0    0    0    0    0    0    0    0    1
GTTGATGAGGTGTAGGTGGTG     VDEVQVV       0    0    0    0    0    0    0    0    0    4
GTTGATGAGGTGTTGTTTTAG     VDEVLFQ       0    0    0    0    0    0    0    3    0    0
GTTGATGAGGTTTCGAAGTTT     VDEVSKF       0    0    0    0    0    0    1    0    0    0
GTTGATGAGTAGGGGCGTGTA     VDEQGRV       0    0    0    0    0    0    1    0    0    0
GTTGATGAGTAGGGGCGTGTT     VDEQGRV       0    0    0    0    0    0    1    0    0    0
GTTGATGAGTATCGTGTGGTT     VDEYRVV       0    0    0    0    0    3    0    0    0    0
GTTGATGAGTATCTGACTTAT     VDEYLTY       0    0    0    0    0    0    0    1    0    0
GTTGATGAGTCTCCTCGGGCT     VDESPRA       0    0    0    0    0    3    0    0    0    0
GTTGATGAGTCTTGGTAGACT     VDESWQT       0    0    0    0    0    1    0    0    0    0
GTTGATGAGTTGACGCGGAGG     VDELTRR       0    0    0    0    0    1    0    0    0    0
GTTGATGATAAGGAGTAGGTT     VDDKEQV       0    0    0    0    0    5    0    0    0    0
GTTGATGATAATCCGAATTTT     VDDNPNF       0    0    0    0    0    0    1    0    0    0
GTTGATGATAATTGGCGGTAT     VDDNWRY       0    0    0    0    0    0    0    3    0    0
GTTGATGATACGACTCCGCGG     VDDTTPR       0    0    0    0    0    0    1    0    0    0
GTTGATGATACGTGGACTTCG     VDDTWTS       0    0    0    0    0    0    0    1    0    0
GTTGATGATACGTTTCCGCAT     VDDTFPH       0    0    0    0    1    0    0    0    0    0
GTTGATGATAGGAGTTCTCCG     VDDRSSP       0    0    0    0    0    1    0    0    0    0
GTTGATGATAGGCTGCTGCTT     VDDRLLL       0    0    0    0    0    0    0    0    0    1
GTTGATGATAGGGGGATTCTT     VDDRGIL       0    0    0    0    0    0    0    0    1    0
GTTGATGATAGTAGTTATTTT     VDDSSYF       0    0    0    0    0    0    1    0    0    0
GTTGATGATATGACTGCTCAT     VDDMTAH       0    0    0    0    0    1    0    0    0    0
GTTGATGATATGTGGACGTAT     VDDMWTY       0    0    0    0    0    0    0    0    0    1
GTTGATGATATTACTCCGGAT     VDDITPD       0    0    0    0    0    0    0    0    0    3
GTTGATGATATTATGAATTGG     VDDIMNW       0    0    0    0    0    0    0    0    1    0
GTTGATGATATTTAGCTTTCT     VDDIQLS       0    0    0    0    0    0    1    0    0    0
GTTGATGATCATATGATTTTA     VDDHMIL       0    0    0    0    0    0    0    1    0    0
GTTGATGATCATATGATTTTT     VDDHMIF       0    0    0    0    0    0    0    1    0    0
GTTGATGATCGTCTTATGGCT     VDDRLMA       0    0    0    0    0    0    0    1    1    0
GTTGATGATCTGCTGAAGAGG     VDDLLKR       0    0    0    0    0    3    0    0    0    3
GTTGATGATCTGGATGTTAAG     VDDLDVK       0    0    0    0    0    0    1    0    0    0
GTTGATGATGAGGGGGTTATT     VDDEGVI       0    0    0    0    0    0    0    0    0    1
GTTGATGATGAGTATCGTCTG     VDDEYRL       0    0    0    0    0    0    0    1    0    0
GTTGATGATGCGACGTGGCGT     VDDATWR       0    0    0    0    0    0    0    1    0    0
GTTGATGATGCGGCTTGGTCT     VDDAAWS       0    0    0    0    0    0    0    0    1    0
GTTGATGATGCTAGTAGGAAG     VDDASRK       0    0    0    0    0    1    1    0    0    0
GTTGATGATGCTGTTTAGGAT     VDDAVQD       0    0    0    0    0    1    0    0    0    0
GTTGATGATGTGAAGACGAGG     VDDVKTR       0    0    0    0    0    0    1    0    0    0
GTTGATGATGTGCAGTCTCGG     VDDVQSR       0    0    0    0    0    0    0    0    0    1
GTTGATGATGTTCCTGAGATG     VDDVPEM       0    0    0    0    0    0    3    0    0    0
GTTGATGATTAGGGTCGTCAG     VDDQGRQ       0    0    0    0    1    0    1    0    0    0
GTTGATGATTATCCTGTTTTG     VDDYPVL       0    0    0    0    0    0    0    0    0    1
GTTGATGATTATGTTAGTACG     VDDYVST       0    0    0    0    0    0    0    1    0    0
GTTGATGATTCTCTTAATATT     VDDSLNI       0    0    0    0    0    1    0    0    0    0
GTTGATGATTGTTGTCTGGGG     VDDCCLG       0    0    0    0    0    1    0    0    0    0
GTTGATGATTTTCATACGCCT     VDDFHTP       0    0    0    0    0    0    1    0    0    0
GTTGATGATTTTCCGTGGACT     VDDFPWT       0    0    0    0    0    0    1    0    0    0
GTTGATGATTTTTGGGGTGCA     VDDFWGA       0    0    0    0    0    1    0    0    0    0
GTTGATGATTTTTGGGGTGCT     VDDFWGA       0    0    0    0    0    1    0    0    0    0
GTTGATGCGAATACGGATCCT     VDANTDP       0    0    0    0    0    0    0    1    0    0
GTTGATGCGAATACGTATCTG     VDANTYL       0    0    0    0    3    0    1    0    0    0
GTTGATGCGAATACGTCGGCT     VDANTSA       0    0    0    1    0    0    0    0    0    0
GTTGATGCGAATCCGAGTCAT     VDANPSH       0    0    0    0    0    0    0    0    0    1
GTTGATGCGAATCGGGATCGT     VDANRDR       0    0    0    0    0    0    0    0    0    1
GTTGATGCGAATGAGTCTTTG     VDANESL       0    0    0    0    0    0    0    0    1    0
GTTGATGCGACGGTGTCGATT     VDATVSI       0    0    0    0    0    0    1    0    0    0
GTTGATGCGACTGATTCTGAT     VDATDSD       0    0    0    0    1    0    0    0    0    0
GTTGATGCGACTGGTTATTTT     VDATGYF       0    0    0    1    0    0    0    0    0    0
GTTGATGCGAGGGCTCTGCCG     VDARALP       0    0    0    0    0    0    1    0    0    0
GTTGATGCGAGGTCGATTCAT     VDARSIH       0    0    1    0    0    0    0    0    0    0
GTTGATGCGAGTAATGTTACT     VDASNVT       0    0    0    0    0    0    0    0    0    1
GTTGATGCGAGTCGGCCTACG     VDASRPT       0    0    0    1    0    0    0    0    0    0
GTTGATGCGAGTGCTTGGACT     VDASAWT       0    0    0    0    0    0    1    0    0    0
GTTGATGCGAGTTAGACGACA     VDASQTT       0    0    0    0    0    0    0    0    0    1
GTTGATGCGAGTTAGACGACT     VDASQTT       0    0    0    0    0    0    0    0    0    1
GTTGATGCGCAGAGTCCTAAG     VDAQSPK       0    0    0    0    0    1    0    0    0    0
GTTGATGCGCAGGCGTTTAAA     VDAQAFK       0    0    0    1    0    0    0    0    0    0
GTTGATGCGCAGGCGTTTAAT     VDAQAFN       0    0    0    1    0    0    0    0    0    0
GTTGATGCGCATGAGGTTTAG     VDAHEVQ       0    0    1    0    0    0    0    0    0    0
GTTGATGCGCATTCTAAGTCG     VDAHSKS       0    0    0    1    0    0    0    0    0    0
GTTGATGCGCCGCCGCGGGCG     VDAPPRA       0    0    0    0    0    0    0    0    0    1
GTTGATGCGCCGCTGCTGAAG     VDAPLLK       0    0    0    0    0    0    1    0    0    0
GTTGATGCGCCGGATCGGCAT     VDAPDRH       0    0    0    0    0    0    0    1    0    0
GTTGATGCGCGGATGCATAAG     VDARMHK       0    0    0    0    0    0    0    0    0    1
GTTGATGCGCGTGAGGCGGTG     VDAREAV       0    0    0    0    0    0    0    0    1    0
GTTGATGCGCTTACTACGTTT     VDALTTF       0    0    0    0    0    0    1    0    0    0
GTTGATGCGCTTAGGTGGCGG     VDALRWR       0    0    0    0    1    0    0    0    0    0
GTTGATGCGCTTGATTCTTTG     VDALDSL       0    0    0    0    0    1    0    0    0    0
GTTGATGCGGAGTCTAAGCGT     VDAESKR       0    0    0    0    0    0    3    0    0    0
GTTGATGCGGATTATATGCAT     VDADYMH       0    0    0    0    0    0    0    0    0    1
GTTGATGCGGATTGGCCTCAT     VDADWPH       0    0    0    0    0    1    0    1    1    0
GTTGATGCGGCGACTTTTCGT     VDAATFR       0    0    0    0    0    0    0    0    0    1
GTTGATGCGGCGCAGGGGAGT     VDAAQGS       0    0    0    0    0    1    0    0    0    0
GTTGATGCGGCTATGACGAAT     VDAAMTN       0    0    0    0    0    0    0    0    3    0
GTTGATGCGGCTATGTTTGTT     VDAAMFV       0    0    0    1    0    0    0    0    0    0
GTTGATGCGGCTTTGCATAAG     VDAALHK       0    0    0    1    0    0    0    0    0    0
GTTGATGCGGGGCTTAGTTAG     VDAGLSQ       0    0    0    0    0    0    1    0    0    0
GTTGATGCGGGTACTCCTCTT     VDAGTPL       0    0    0    0    0    1    0    0    0    0
GTTGATGCGGGTAGGTGGAAA     VDAGRWK       0    0    0    0    0    0    1    0    0    0
GTTGATGCGGGTAGGTGGAAT     VDAGRWN       0    0    0    0    0    0    1    0    0    0
GTTGATGCGGGTTTGGTGGAG     VDAGLVE       0    0    0    0    0    1    0    0    0    1
GTTGATGCGGTGTATTGGTCT     VDAVYWS       0    0    0    0    0    1    0    0    0    0
GTTGATGCGGTGTCTAAGCGT     VDAVSKR       0    0    0    0    0    0    0    1    0    0
GTTGATGCGGTTAGTACTACG     VDAVSTT       0    0    1    0    0    0    0    0    0    0
GTTGATGCGTAGACGCCGCAG     VDAQTPQ       0    0    0    0    0    1    0    0    0    0
GTTGATGCGTATACGGGTAGT     VDAYTGS       0    0    0    0    0    1    0    0    1    0
GTTGATGCGTATATTCAGGAT     VDAYIQD       0    0    0    0    0    0    0    1    0    0
GTTGATGCGTATGATAGGTGG     VDAYDRW       0    0    0    0    0    0    0    0    0    1
GTTGATGCGTATGATTGGTTT     VDAYDWF       0    0    0    0    0    0    0    0    0    1
GTTGATGCGTATGTGGGGGCT     VDAYVGA       0    0    0    1    0    0    1    0    0    0
GTTGATGCGTATTATCTTCGG     VDAYYLR       0    0    0    0    0    0    0    1    0    0
GTTGATGCGTATTGGACTATA     VDAYWTI       0    0    0    0    0    0    1    0    0    0
GTTGATGCGTATTGGACTATT     VDAYWTI       0    0    0    0    0    0    4    0    0    0
GTTGATGCGTCTGCGAGGATG     VDASARM       0    0    0    0    0    0    1    0    0    0
GTTGATGCGTGTCATGATCAT     VDACHDH       0    0    0    0    0    0    1    0    0    0
GTTGATGCGTTGAGGATTGCG     VDALRIA       0    0    0    0    0    0    1    0    0    0
GTTGATGCGTTGTTTAGTAGT     VDALFSS       0    0    0    0    0    1    0    0    0    0
GTTGATGCGTTTACGCTTAAG     VDAFTLK       0    0    0    0    0    0    1    0    0    0
GTTGATGCTAAGACGGGTGAT     VDAKTGD       0    0    0    0    0    1    0    0    0    0
GTTGATGCTAAGCAGATGGGT     VDAKQMG       0    0    0    0    0    0    1    0    0    1
GTTGATGCTAAGCATACGAGT     VDAKHTS       0    0    3    0    0    0    0    0    0    0
GTTGATGCTAATCTTGCTATG     VDANLAM       0    0    0    0    0    0    1    1    0    0
GTTGATGCTAATGGGTCGAAA     VDANGSK       0    0    0    0    0    0    0    1    0    0
GTTGATGCTACGAAGCAGCAT     VDATKQH       0    0    0    0    0    0    0    0    0    1
GTTGATGCTACGAAGCAGCTG     VDATKQL       0    0    0    0    0    0    0    0    0    1
GTTGATGCTACGGTGATTTAG     VDATVIQ       0    0    0    0    0    0    1    0    0    0
GTTGATGCTACGGTGTATAGG     VDATVYR       0    0    0    0    0    0    0    1    0    0
GTTGATGCTACGTGGACGGCA     VDATWTA       0    0    0    0    0    0    1    0    0    0
GTTGATGCTACTACGCGTGAG     VDATTRE       0    0    0    0    0    0    0    1    0    0
GTTGATGCTACTAGGTTTTTG     VDATRFL       0    0    0    0    0    0    0    3    0    0
GTTGATGCTACTATTTATGAG     VDATIYE       0    0    0    0    0    0    0    0    0    1
GTTGATGCTACTCTTAATTAT     VDATLNY       0    0    0    0    3    0    0    0    0    0
GTTGATGCTACTTATGAGGGT     VDATYEG       0    0    0    0    0    0    0    0    0    1
GTTGATGCTAGTGGTGTTGTG     VDASGVV       0    0    0    0    0    0    0    1    0    0
GTTGATGCTATGTTGTGTTGG     VDAMLCW       0    0    0    0    0    1    0    0    0    0
GTTGATGCTATTCGGCCTAAG     VDAIRPK       0    0    0    0    0    0    0    1    0    0
GTTGATGCTCATACTCCGAAT     VDAHTPN       0    0    0    0    0    0    1    0    0    0
GTTGATGCTCCTACTATGCAT     VDAPTMH       0    0    0    0    0    0    1    0    0    0
GTTGATGCTCCTATTAAGCCG     VDAPIKP       0    0    0    0    0    0    0    0    0    1
GTTGATGCTCCTCAGATTGCA     VDAPQIA       0    0    0    0    0    0    1    0    0    0
GTTGATGCTCCTCAGATTGCT     VDAPQIA       0    0    0    0    0    0    1    0    0    0
GTTGATGCTCCTCTGAATTCT     VDAPLNS       0    0    0    0    0    0    3    0    0    0
GTTGATGCTCCTTGGTCGGAT     VDAPWSD       0    0    0    0    0    0    0    0    0    1
GTTGATGCTCGGGCTAGTGTG     VDARASV       0    0    0    0    0    0    1    0    0    0
GTTGATGCTCGGTTTTCGAAT     VDARFSN       0    0    0    0    0    0    0    0    0    1
GTTGATGCTCGTAAGACGTTG     VDARKTL       0    0    0    0    0    1    0    0    3    0
GTTGATGCTCGTTCTGCTTAG     VDARSAQ       0    0    0    0    0    0    0    0    0    1
GTTGATGCTCTTACGGTGAAA     VDALTVK       0    0    1    0    0    0    0    0    0    0
GTTGATGCTCTTACGGTGATT     VDALTVI       0    0    1    0    0    0    0    0    0    0
GTTGATGCTCTTTATATGAAT     VDALYMN       0    0    0    0    0    1    0    0    0    0
GTTGATGCTGAGTTGGTGGAG     VDAELVE       0    0    0    0    0    0    1    0    0    0
GTTGATGCTGATACTACTCCG     VDADTTP       0    0    0    0    0    0    0    1    0    0
GTTGATGCTGATCTGAAGACT     VDADLKT       0    0    0    0    0    0    0    0    0    1
GTTGATGCTGCGACTCCTACA     VDAATPT       0    0    0    0    0    0    1    0    0    0
GTTGATGCTGCGACTCCTACT     VDAATPT       0    0    0    0    0    0    1    0    0    0
GTTGATGCTGCGCAGTCGCGG     VDAAQSR       0    0    0    0    0    0    1    0    0    0
GTTGATGCTGCTACGCAGTGG     VDAATQW       0    0    0    0    0    0    0    0    0    3
GTTGATGCTGCTTCTTTTGAG     VDAASFE       0    0    0    0    0    1    0    0    0    0
GTTGATGCTGGGCTTGTTAGT     VDAGLVS       0    0    0    0    0    0    0    0    0    1
GTTGATGCTGGTGCGCTGTCT     VDAGALS       0    0    0    0    0    0    0    0    0    1
GTTGATGCTGGTGGGAATAAT     VDAGGNN       0    0    0    0    0    0    0    0    0    1
GTTGATGCTGGTTATCCTTAT     VDAGYPY       0    0    0    0    0    0    1    0    0    0
GTTGATGCTGTGCGTATGACT     VDAVRMT       0    0    0    0    0    0    1    0    0    0
GTTGATGCTGTGCGTTCAAAG     VDAVRSK       0    0    0    0    0    0    0    0    0    1
GTTGATGCTGTGCGTTCTTAG     VDAVRSQ       0    0    0    0    0    0    0    0    0    1
GTTGATGCTGTTGCGCTTCTT     VDAVALL       0    0    0    0    0    0    1    0    0    0
GTTGATGCTTATACTATTCGG     VDAYTIR       0    0    0    0    0    0    0    0    1    0
GTTGATGCTTATCATGCGAAT     VDAYHAN       0    0    0    0    0    0    1    0    0    0
GTTGATGCTTATCGTAGGACG     VDAYRRT       0    0    0    0    0    0    1    0    0    0
GTTGATGCTTATCGTCATACT     VDAYRHT       0    0    0    0    0    1    0    0    0    0
GTTGATGCTTATCTTGCTATG     VDAYLAM       0    0    0    0    0    0    0    1    0    0
GTTGATGCTTCGCCTAATCAG     VDASPNQ       0    0    0    0    0    0    0    0    1    0
GTTGATGCTTCGTGGACGGCT     VDASWTA       0    0    0    0    0    0    1    0    0    0
GTTGATGCTTCTACGTGGAAG     VDASTWK       0    0    0    0    0    0    0    1    0    0
GTTGATGCTTCTAGGCCTACT     VDASRPT       0    0    0    0    0    0    1    0    0    0
GTTGATGCTTGGCGTGGTGCT     VDAWRGA       0    0    0    0    0    0    1    0    0    0
GTTGATGCTTGGGCTGAGACG     VDAWAET       0    0    0    0    0    1    0    0    0    0
GTTGATGCTTGGGCTGTGTCG     VDAWAVS       0    0    0    0    0    1    0    0    0    0
GTTGATGCTTGTCGTCCTCAT     VDACRPH       0    0    0    0    0    0    0    0    0    1
GTTGATGCTTTTCATTCTTCG     VDAFHSS       0    0    0    0    0    0    0    1    0    0
GTTGATGCTTTTGCTGCTGCG     VDAFAAA       0    0    0    0    0    0    0    0    0    1
GTTGATGCTTTTGGGTCGAAT     VDAFGSN       0    0    0    0    0    0    0    1    0    0
GTTGATGCTTTTTCGTGTTTG     VDAFSCL       0    0    0    0    0    0    0    0    1    0
GTTGATGGGAATGGGCTGAAG     VDGNGLK       0    0    0    0    0    0    1    1    0    0
GTTGATGGGACGACGTATGGG     VDGTTYG       0    0    1    0    0    0    0    0    0    0
GTTGATGGGACGACTACGATT     VDGTTTI       0    0    0    0    0    0    0    1    0    0
GTTGATGGGACGTATCATAAG     VDGTYHK       0    0    0    0    0    0    0    0    0    1
GTTGATGGGACTGCGCTGAAG     VDGTALK       0    0    0    0    0    0    1    0    0    0
GTTGATGGGAGGAATTATCAT     VDGRNYH       0    0    0    0    0    0    1    0    0    0
GTTGATGGGAGGATGTATGAT     VDGRMYD       0    0    0    0    0    1    0    0    0    0
GTTGATGGGAGGGCGCATCAT     VDGRAHH       0    0    0    0    0    0    1    0    0    0
GTTGATGGGATGCAGAATCGT     VDGMQNR       0    0    0    0    0    0    0    0    0    1
GTTGATGGGATTAATACGTTT     VDGINTF       0    0    0    0    0    0    1    0    0    0
GTTGATGGGCATCGGACGTTG     VDGHRTL       0    0    0    0    0    0    0    1    0    0
GTTGATGGGCATCGTAATAAT     VDGHRNN       0    0    0    0    0    0    1    0    0    0
GTTGATGGGCCTATGAATGGT     VDGPMNG       0    0    0    0    0    1    0    0    0    0
GTTGATGGGCCTATTACTATG     VDGPITM       0    0    0    0    0    0    1    0    0    0
GTTGATGGGCCTGCGCCGACG     VDGPAPT       0    0    0    0    0    0    1    0    0    0
GTTGATGGGCGGATGTAGACG     VDGRMQT       0    0    0    0    0    0    0    0    0    1
GTTGATGGGCGGATTATTATT     VDGRIII       0    0    0    0    0    0    1    0    0    0
GTTGATGGGCTGAGGGATAAT     VDGLRDN       0    0    0    0    0    0    1    0    0    1
GTTGATGGGCTGTTGGATCAT     VDGLLDH       0    0    0    0    0    0    1    0    0    0
GTTGATGGGCTTCGGACGTTG     VDGLRTL       0    0    0    0    0    0    0    1    0    0
GTTGATGGGGAGCATCAAAGT     VDGEHQS       0    0    0    0    0    0    0    0    0    1
GTTGATGGGGAGCATCATAGG     VDGEHHR       0    0    0    0    0    0    0    0    0    1
GTTGATGGGGAGCTTCCGCTG     VDGELPL       0    0    0    0    0    1    0    0    0    0
GTTGATGGGGAGTCGAAGTTT     VDGESKF       0    0    0    0    0    0    0    0    0    3
GTTGATGGGGATGCTTCTAAG     VDGDASK       0    0    0    0    0    0    1    0    0    0
GTTGATGGGGATGTGAAGCGA     VDGDVKR       0    0    1    0    0    0    0    0    0    0
GTTGATGGGGATGTGAAGCGT     VDGDVKR       0    0    1    0    0    0    0    0    0    0
GTTGATGGGGCGAATGATCCT     VDGANDP       0    0    0    3    0    0    0    0    0    0
GTTGATGGGGTTCTTCCGTAG     VDGVLPQ       0    0    0    0    0    3    0    0    0    0
GTTGATGGGTAGAGGCATACT     VDGQRHT       0    0    0    0    0    0    0    1    0    0
GTTGATGGGTAGATTGCTCTT     VDGQIAL       0    0    0    0    0    0    0    0    0    1
GTTGATGGGTATATTATGAAG     VDGYIMK       0    0    0    0    0    0    1    0    0    0
GTTGATGGGTCGCGGATTGTG     VDGSRIV       0    0    0    1    0    0    0    0    0    0
GTTGATGGGTGGAGGTATTCT     VDGWRYS       0    0    0    0    0    0    1    0    0    0
GTTGATGGGTGGTATCGTGAG     VDGWYRE       0    0    0    0    0    1    0    0    0    0
GTTGATGGGTGGTGGGGGGCT     VDGWWGA       0    0    0    0    0    1    0    0    0    0
GTTGATGGGTTGCAGAATCGT     VDGLQNR       0    0    0    0    0    0    0    0    0    1
GTTGATGGGTTTTAGGCTACG     VDGFQAT       0    0    0    0    0    0    0    1    0    0
GTTGATGGTAAGACGTGGCTG     VDGKTWL       0    0    3    0    0    0    0    0    0    0
GTTGATGGTAATACGACTAGT     VDGNTTS       0    0    0    0    0    0    0    0    0    1
GTTGATGGTAATGTTGGTACG     VDGNVGT       0    0    0    0    0    0    0    0    0    1
GTTGATGGTACGAATTCGCAT     VDGTNSH       0    0    0    0    0    0    0    0    0    1
GTTGATGGTACGATTTCGCAT     VDGTISH       0    0    0    0    0    0    1    0    0    1
GTTGATGGTACGGTTGAGCTT     VDGTVEL       0    0    1    0    0    0    0    0    0    0
GTTGATGGTACGGTTGTTGAT     VDGTVVD       0    0    0    0    0    0    0    1    0    0
GTTGATGGTACTCCGTTTTAT     VDGTPFY       0    0    0    0    0    0    1    0    0    0
GTTGATGGTAGGTCGCATTGT     VDGRSHC       0    0    0    0    0    0    1    3    0    0
GTTGATGGTATGGCTAATTGA     VDGMAN*       0    0    0    0    0    0    0    0    0    1
GTTGATGGTATGGCTAATTGT     VDGMANC       0    0    0    0    0    0    0    0    0    1
GTTGATGGTATTTTTCATAAA     VDGIFHK       0    0    0    0    0    0    1    0    0    0
GTTGATGGTATTTTTCATAAT     VDGIFHN       0    0    0    0    0    0    1    0    0    0
GTTGATGGTCAGCCGCATCAT     VDGQPHH       0    0    0    0    0    0    1    0    0    0
GTTGATGGTCAGCCTAGGCGA     VDGQPRR       0    0    0    0    0    0    0    0    0    1
GTTGATGGTCAGCCTAGGCGT     VDGQPRR       0    0    0    0    0    0    0    0    0    1
GTTGATGGTCAGTCGCAGAAG     VDGQSQK       0    0    0    0    0    1    0    0    0    0
GTTGATGGTCAGTCGCAGATG     VDGQSQM       0    0    0    0    0    1    0    0    0    0
GTTGATGGTCATAATTTGTTG     VDGHNLL       0    0    0    0    0    0    0    1    0    0
GTTGATGGTCATACGCCGACT     VDGHTPT       0    0    0    0    0    0    0    0    0    1
GTTGATGGTCATGGGGCGACT     VDGHGAT       0    0    0    0    0    0    0    0    0    1
GTTGATGGTCATTGTCCTCTT     VDGHCPL       0    0    0    0    0    1    0    0    0    1
GTTGATGGTCCTAATACTGCT     VDGPNTA       0    0    0    0    0    0    1    0    0    0
GTTGATGGTCCTCCTGGGACG     VDGPPGT       0    0    0    0    0    0    3    0    0    0
GTTGATGGTCGGATTCCTTAG     VDGRIPQ       0    0    0    1    0    0    0    0    0    0
GTTGATGGTCGGCTTAAGTGT     VDGRLKC       0    0    0    0    0    1    0    0    0    0
GTTGATGGTCGGTGGCAGCAT     VDGRWQH       0    0    0    0    0    0    1    0    0    0
GTTGATGGTCGTCTGAGTGAT     VDGRLSD       0    0    0    0    0    1    0    1    0    0
GTTGATGGTCTGTTTCCTCGG     VDGLFPR       0    0    0    0    0    1    0    0    0    0
GTTGATGGTCTTAATTTGTTG     VDGLNLL       0    0    0    0    0    0    0    1    0    0
GTTGATGGTCTTACTGCTCGG     VDGLTAR       0    0    0    0    0    0    0    0    0    1
GTTGATGGTGAGCATCATTTT     VDGEHHF       0    0    0    1    0    0    0    0    0    0
GTTGATGGTGAGGCGGCGACG     VDGEAAT       0    0    0    0    0    0    0    1    0    0
GTTGATGGTGAGGGGCCTCAG     VDGEGPQ       0    0    0    0    0    3    0    0    0    0
GTTGATGGTGCGGGGAGGGCT     VDGAGRA       0    0    0    0    0    0    1    0    0    0
GTTGATGGTGCTACGACTAAG     VDGATTK       0    0    0    0    0    0    0    6    0    0
GTTGATGGTGCTATTCGGAAG     VDGAIRK       0    0    0    1    0    0    0    0    0    0
GTTGATGGTGCTCGGAATATT     VDGARNI       0    0    0    0    0    0    0    0    0    1
GTTGATGGTGTGAGGCCTAGT     VDGVRPS       0    0    0    0    0    0    0    1    0    0
GTTGATGGTGTGAGTAATACT     VDGVSNT       0    0    0    0    0    0    0    0    0    1
GTTGATGGTGTGCATCATTTT     VDGVHHF       0    0    0    1    0    0    0    0    0    0
GTTGATGGTGTGCGTCGTGTT     VDGVRRV       0    0    0    0    0    0    1    0    0    0
GTTGATGGTGTTGCGCCGGTT     VDGVAPV       0    0    0    0    0    0    1    0    0    0
GTTGATGGTTATGTTGGTACG     VDGYVGT       0    0    0    0    0    0    0    0    0    1
GTTGATGGTTATTCGCATTCT     VDGYSHS       0    0    0    1    0    0    0    0    0    0
GTTGATGGTTCTAGGGATAAG     VDGSRDK       0    0    0    0    0    1    0    0    0    0
GTTGATGGTTCTATGGCTTTG     VDGSMAL       0    0    0    0    0    1    0    0    0    0
GTTGATGGTTCTATTCAGGCT     VDGSIQA       0    0    0    0    0    1    0    0    0    0
GTTGATGGTTCTGCTAATCAG     VDGSANQ       0    0    0    0    0    1    0    3    0    1
GTTGATGGTTGTCCTGCTAAT     VDGCPAN       0    0    0    0    0    1    0    0    0    0
GTTGATGGTTGTGATGTGTGT     VDGCDVC       0    0    0    0    0    0    0    0    0    1
GTTGATGTGAAGACTCAGCGT     VDVKTQR       0    0    0    0    0    0    0    0    0    1
GTTGATGTGAATAAGCTTGGA     VDVNKLG       0    0    0    0    0    0    1    0    0    0
GTTGATGTGAATACTGATAAG     VDVNTDK       0    0    0    0    0    0    0    1    0    0
GTTGATGTGACGAAGAATCAT     VDVTKNH       0    0    0    0    0    1    0    0    0    0
GTTGATGTGACTAGTCCAAAT     VDVTSPN       0    0    0    0    0    0    0    1    0    0
GTTGATGTGACTAGTCCTAAG     VDVTSPK       0    0    0    0    0    0    0    1    0    0
GTTGATGTGACTCATACGGCG     VDVTHTA       0    0    0    0    0    0    0    0    1    0
GTTGATGTGACTCATGTGTCG     VDVTHVS       0    0    0    0    0    0    0    1    0    0
GTTGATGTGACTGGGAAGGCT     VDVTGKA       0    0    0    0    0    1    0    0    0    0
GTTGATGTGAGGATTACGCTG     VDVRITL       0    0    0    0    0    0    0    0    0    3
GTTGATGTGAGGTGGATACCT     VDVRWIP       0    0    0    0    0    0    0    0    1    0
GTTGATGTGAGGTGGATTCCG     VDVRWIP       0    0    0    0    0    0    0    0    1    0
GTTGATGTGAGTGATTCTCCG     VDVSDSP       0    0    0    0    0    1    0    0    0    0
GTTGATGTGAGTGGGCGTCGT     VDVSGRR       0    0    0    0    0    0    3    0    0    0
GTTGATGTGATGGATCAGAAA     VDVMDQK       0    0    0    0    0    0    0    0    0    1
GTTGATGTGATGGATCAGAAT     VDVMDQN       0    0    0    0    0    0    0    0    0    1
GTTGATGTGCAGCCGTATAGG     VDVQPYR       0    0    0    0    0    0    3    0    0    0
GTTGATGTGCAGCGTTCTACT     VDVQRST       0    0    0    0    1    0    0    0    0    0
GTTGATGTGCAGTATAAAACT     VDVQYKT       0    0    0    0    0    1    0    0    0    0
GTTGATGTGCATGAGGGTTAG     VDVHEGQ       0    0    0    0    0    0    1    0    0    0
GTTGATGTGCATGAGGGTTAT     VDVHEGY       0    0    0    0    0    0    1    0    0    0
GTTGATGTGCATGCGACGATT     VDVHATI       0    0    0    0    0    1    0    0    0    0
GTTGATGTGCCGGAGTTGGGT     VDVPELG       0    0    0    0    0    0    1    0    0    1
GTTGATGTGCGGGGTGATCAT     VDVRGDH       0    0    0    0    0    0    1    0    0    0
GTTGATGTGCGTCATCATCTA     VDVRHHL       0    0    0    0    0    0    0    1    0    0
GTTGATGTGCGTCATCATCTT     VDVRHHL       0    0    0    0    0    0    0    1    0    0
GTTGATGTGCGTCCGGAAACA     VDVRPET       0    0    0    0    1    0    0    0    0    0
GTTGATGTGCGTCCGGATACT     VDVRPDT       0    0    0    0    1    0    0    0    0    0
GTTGATGTGCTGACGAAGAAG     VDVLTKK       0    0    0    0    0    0    1    0    0    0
GTTGATGTGCTGTATAATTCG     VDVLYNS       0    0    0    0    0    1    0    0    0    0
GTTGATGTGCTGTCGAGTATT     VDVLSSI       0    0    0    0    0    1    0    0    0    0
GTTGATGTGCTTACGCGTTCT     VDVLTRS       0    0    0    0    0    0    1    0    0    0
GTTGATGTGCTTCCTACTACG     VDVLPTT       0    0    0    0    0    0    0    0    0    1
GTTGATGTGGCTCGTGAGAGG     VDVARER       0    0    1    0    0    0    0    0    0    0
GTTGATGTGGGGCTTGATCTG     VDVGLDL       0    0    0    0    0    0    3    0    0    0
GTTGATGTGGTGAGTAGTACG     VDVVSST       0    0    0    0    0    1    1    0    0    0
GTTGATGTGGTTCCGGTTTAG     VDVVPVQ       0    0    0    0    0    0    0    0    0    1
GTTGATGTGGTTCCGGTTTAT     VDVVPVY       0    0    0    0    0    0    0    0    0    1
GTTGATGTGGTTCTGATTATG     VDVVLIM       0    0    0    0    0    0    0    1    0    0
GTTGATGTGTAGATGCCTCTT     VDVQMPL       0    0    0    0    0    0    0    1    0    0
GTTGATGTGTAGCTGCTTCTT     VDVQLLL       0    0    0    0    0    0    0    1    0    0
GTTGATGTGTAGGCGTTGCTG     VDVQALL       0    0    0    0    0    1    0    0    0    0
GTTGATGTGTATGCTAGTTAA     VDVYAS*       0    0    0    0    0    0    0    0    0    1
GTTGATGTGTATGCTAGTTTT     VDVYASF       0    0    0    0    0    0    0    0    0    1
GTTGATGTGTATGGTAGGTAT     VDVYGRY       0    0    0    0    0    1    0    0    0    0
GTTGATGTGTCGTAGATTGGT     VDVSQIG       0    0    0    0    0    0    0    0    0    1
GTTGATGTGTCTACTTTGAGT     VDVSTLS       0    0    0    0    0    0    1    0    0    0
GTTGATGTGTCTAGTGCTAAG     VDVSSAK       0    0    0    0    0    3    0    0    0    0
GTTGATGTGTCTGAGGCTACG     VDVSEAT       0    0    0    0    0    1    0    0    0    0
GTTGATGTGTCTGAGGCTACT     VDVSEAT       0    0    0    0    0    1    0    0    0    0
GTTGATGTGTGGTCGCTGTAT     VDVWSLY       0    0    0    0    0    0    1    0    0    0
GTTGATGTGTTGGATATTAAT     VDVLDIN       0    0    0    0    0    1    0    0    0    0
GTTGATGTTAAGGATTCGTGG     VDVKDSW       0    0    0    0    0    0    0    0    1    0
GTTGATGTTAATAAGCCTCCG     VDVNKPP       0    0    0    0    0    1    0    0    0    0
GTTGATGTTAATAATGTTGGG     VDVNNVG       0    0    0    0    0    0    0    3    0    0
GTTGATGTTAATCCGCATGTG     VDVNPHV       0    0    0    0    0    0    3    0    0    0
GTTGATGTTAATTTGACGAGA     VDVNLTR       0    0    0    0    0    0    1    0    0    0
GTTGATGTTAATTTGACGAGT     VDVNLTS       0    0    0    0    0    0    1    0    0    0
GTTGATGTTACTTATAGGAGT     VDVTYRS       0    0    0    1    0    0    0    0    0    0
GTTGATGTTAGTGCTAGGACG     VDVSART       0    0    0    0    0    0    1    0    0    0
GTTGATGTTATGACGTCTATT     VDVMTSI       0    0    0    0    0    0    0    1    0    0
GTTGATGTTATGTATCTTATA     VDVMYLI       0    0    0    0    0    0    0    0    0    1
GTTGATGTTATTCGTTATCTT     VDVIRYL       0    0    0    0    0    0    1    0    0    0
GTTGATGTTATTTGGATTATT     VDVIWII       0    0    0    0    0    0    1    0    0    0
GTTGATGTTCAGTCGACTGAT     VDVQSTD       0    0    0    0    0    0    3    0    3    0
GTTGATGTTCAGTTGGTGGCG     VDVQLVA       0    0    0    0    0    0    0    0    3    0
GTTGATGTTCCTATTCGTGTG     VDVPIRV       0    0    0    0    0    0    1    0    0    0
GTTGATGTTCGGACGCCTACA     VDVRTPT       0    0    0    0    0    0    1    0    0    0
GTTGATGTTCGGACGCCTACT     VDVRTPT       0    0    0    0    0    0    1    0    0    0
GTTGATGTTCGTAATCAGAAG     VDVRNQK       0    0    0    0    0    0    0    1    0    0
GTTGATGTTCGTCAGCATAAA     VDVRQHK       0    0    0    0    0    0    1    0    0    0
GTTGATGTTCGTCAGCATAAT     VDVRQHN       0    0    0    0    0    0    1    0    0    0
GTTGATGTTCGTGCGGTAGAA     VDVRAVE       0    0    0    0    0    0    1    0    0    0
GTTGATGTTCGTGCGGTTGTT     VDVRAVV       0    0    0    0    0    0    1    0    0    0
GTTGATGTTCGTGGTGAGAAT     VDVRGEN       0    0    0    0    0    1    0    0    0    0
GTTGATGTTCTTAAGCCTCCG     VDVLKPP       0    0    0    0    0    1    0    0    0    0
GTTGATGTTCTTACGTTGACG     VDVLTLT       0    0    0    0    0    0    0    0    1    0
GTTGATGTTCTTCCTCTTGCT     VDVLPLA       0    0    0    0    0    0    1    0    0    0
GTTGATGTTCTTCCTTTATTA     VDVLPLL       0    0    0    0    0    0    1    0    0    0
GTTGATGTTCTTCCTTTTGGT     VDVLPFG       0    0    0    0    0    0    1    0    0    0
GTTGATGTTGCGGATGGGGTG     VDVADGV       0    0    0    0    0    0    0    1    0    0
GTTGATGTTGCGGCTACGGTT     VDVAATV       0    0    0    0    0    0    1    0    0    0
GTTGATGTTGGGACGGCTGCT     VDVGTAA       0    0    0    0    0    0    0    0    1    0
GTTGATGTTGGGCATCCGCAA     VDVGHPQ       0    0    0    0    0    0    0    1    0    0
GTTGATGTTGGGCATCCGCTA     VDVGHPL       0    0    0    0    0    0    0    0    0    1
GTTGATGTTGGGCATCCGCTT     VDVGHPL       0    0    0    0    0    0    0    1    0    1
GTTGATGTTGTGCATAATCCG     VDVVHNP       0    0    0    0    0    1    0    0    0    0
GTTGATGTTGTGGAGACGATT     VDVVETI       0    0    0    0    0    0    0    0    0    3
GTTGATGTTGTTATTACGAGT     VDVVITS       0    0    0    0    0    0    0    0    1    0
GTTGATGTTTATGCTATTCGG     VDVYAIR       0    0    0    0    0    0    0    0    0    3
GTTGATGTTTCTCCTCTTCAG     VDVSPLQ       0    0    0    0    0    3    0    0    0    0
GTTGATGTTTTGACAGTTCAT     VDVLTVH       0    0    0    0    0    0    3    0    0    0
GTTGATGTTTTGTATCTTATT     VDVLYLI       0    0    0    0    0    0    0    0    0    1
GTTGATGTTTTTGGTCAGTCT     VDVFGQS       0    0    0    0    0    0    0    0    0    1
GTTGATTAACAAAGGCGGAAA     VD*QRRK       0    0    0    0    0    0    0    1    0    0
GTTGATTAACCGGAGCAAACG     VD*PEQT       0    0    0    0    0    0    0    1    0    0
GTTGATTAGAAGCAGTATGTG     VDQKQYV       0    0    0    0    0    1    0    0    0    0
GTTGATTAGAATCCTATTGGA     VDQNPIG       0    0    0    0    0    0    1    0    0    0
GTTGATTAGAATCCTATTGGT     VDQNPIG       0    0    0    0    0    0    1    0    0    0
GTTGATTAGAATCTGAGGTAT     VDQNLRY       0    0    0    0    0    0    1    0    0    0
GTTGATTAGAATCTGAGTCCT     VDQNLSP       0    0    0    0    0    1    0    0    0    0
GTTGATTAGAATGATAATTCT     VDQNDNS       0    0    0    0    0    0    0    0    0    1
GTTGATTAGAATTTGCTGATT     VDQNLLI       0    0    0    0    0    0    0    0    1    0
GTTGATTAGACGAATACGAAA     VDQTNTK       0    0    0    0    0    0    0    1    0    0
GTTGATTAGACGAATACGAAT     VDQTNTN       0    0    0    0    0    0    0    1    0    0
GTTGATTAGACGAATCCTCAG     VDQTNPQ       0    0    0    0    0    1    0    0    0    0
GTTGATTAGACGAGGCAGAAG     VDQTRQK       0    0    0    0    0    1    0    0    0    0
GTTGATTAGACGCATCGTGAG     VDQTHRE       0    0    0    0    0    0    0    1    0    0
GTTGATTAGACTTGGTATGCT     VDQTWYA       0    0    0    0    0    1    0    0    0    0
GTTGATTAGAGTACTCTTGCT     VDQSTLA       0    0    0    0    0    1    0    0    0    0
GTTGATTAGGAGGCTGAGATA     VDQEAEI       0    0    0    0    0    1    0    0    0    0
GTTGATTAGGAGGCTGAGATT     VDQEAEI       0    0    0    0    0    1    0    0    0    0
GTTGATTAGGATTGGCATTCT     VDQDWHS       0    0    0    0    0    0    0    0    0    3
GTTGATTAGGCGCATTCTACA     VDQAHST       0    0    0    0    0    0    0    1    0    0
GTTGATTAGGCGCATTCTACT     VDQAHST       0    0    0    0    0    0    0    1    0    0
GTTGATTAGGCTGAGTTGCCT     VDQAELP       0    0    0    0    0    0    0    0    1    0
GTTGATTAGGCTGCGCATACG     VDQAAHT       0    0    1    0    0    0    0    0    0    0
GTTGATTAGGCTTCTGATCCA     VDQASDP       0    0    0    0    0    0    0    1    0    0
GTTGATTAGGCTTCTGATCCT     VDQASDP       0    0    0    0    0    0    0    1    0    0
GTTGATTAGGTGGGGTTGCTG     VDQVGLL       0    0    0    0    0    0    0    0    1    0
GTTGATTATAAGAATCAGCGT     VDYKNQR       0    0    0    0    0    0    0    1    0    0
GTTGATTATAAGCCGAGTGAG     VDYKPSE       0    0    0    0    1    0    0    0    0    0
GTTGATTATAAGCCTCGTGAT     VDYKPRD       0    0    0    0    0    0    0    0    0    1
GTTGATTATAAGTTTTAGGAG     VDYKFQE       0    0    0    0    0    0    0    0    0    1
GTTGATTATAGGCCGATGTAG     VDYRPMQ       0    0    0    0    0    0    1    0    0    0
GTTGATTATAGGCTGGTTGAG     VDYRLVE       0    0    0    0    1    0    0    0    0    0
GTTGATTATAGGTATACTCAG     VDYRYTQ       0    0    0    0    0    0    0    1    0    0
GTTGATTATAGGTCTCGTATA     VDYRSRI       0    0    0    0    0    0    0    0    1    0
GTTGATTATATGAATGCTTCG     VDYMNAS       0    0    0    0    0    1    0    0    0    0
GTTGATTATCAGACGAGTCGG     VDYQTSR       0    0    0    0    1    0    0    0    0    0
GTTGATTATCAGTCGAAGAGT     VDYQSKS       0    0    0    0    0    1    0    0    0    0
GTTGATTATCATACGGATTAT     VDYHTDY       0    0    0    1    0    0    0    0    0    0
GTTGATTATCCGAAGGATAGT     VDYPKDS       0    0    0    0    0    0    0    0    0    1
GTTGATTATCCGATGCAGTCT     VDYPMQS       0    0    1    0    0    0    0    0    0    0
GTTGATTATCCGGAGCATTCG     VDYPEHS       0    0    0    0    0    1    0    1    0    0
GTTGATTATCCGTATACTTCT     VDYPYTS       0    0    0    0    0    0    0    1    0    0
GTTGATTATCCGTTGCATCCG     VDYPLHP       0    0    0    0    0    1    0    0    0    0
GTTGATTATCCTAATCCGCGG     VDYPNPR       0    0    0    0    0    0    1    0    0    0
GTTGATTATCCTCTGGGGCAG     VDYPLGQ       0    0    0    0    0    0    0    0    0    1
GTTGATTATCCTTGGATGAAT     VDYPWMN       0    0    0    0    0    1    0    0    0    0
GTTGATTATCGTACGCGGCCT     VDYRTRP       0    0    0    0    0    1    0    0    0    0
GTTGATTATCGTACTACTCAT     VDYRTTH       0    0    0    0    0    0    0    0    0    1
GTTGATTATCTGGAGGGTGCT     VDYLEGA       0    0    0    0    0    0    0    0    0    1
GTTGATTATCTTATTTCTGGT     VDYLISG       0    0    0    0    0    3    0    0    0    0
GTTGATTATCTTTCGCCGGCT     VDYLSPA       0    0    0    0    0    0    0    1    0    0
GTTGATTATGAGCATGGGAAT     VDYEHGN       0    0    0    1    0    0    0    0    0    0
GTTGATTATGAGGATATTCGT     VDYEDIR       0    0    0    0    0    0    1    0    0    0
GTTGATTATGATCATGATCGT     VDYDHDR       0    0    0    0    0    0    0    0    0    3
GTTGATTATGATCCTGCTATA     VDYDPAI       0    0    0    1    0    0    0    0    0    0
GTTGATTATGATCCTGCTATT     VDYDPAI       0    0    0    1    0    0    0    0    0    0
GTTGATTATGATGTGCATGTT     VDYDVHV       0    0    0    0    0    0    1    0    0    0
GTTGATTATGATTCGCATCCG     VDYDSHP       0    0    0    0    0    0    3    0    0    0
GTTGATTATGCGTTGCGTTCT     VDYALRS       0    0    0    0    0    0    0    0    0    1
GTTGATTATGCTAATCGTATT     VDYANRI       0    0    0    0    0    3    0    0    0    0
GTTGATTATGCTGTGGCGTCT     VDYAVAS       0    0    0    0    0    0    0    0    0    1
GTTGATTATGGGAATCCTATT     VDYGNPI       0    0    1    0    0    0    0    0    0    0
GTTGATTATGGGAATCCTTTT     VDYGNPF       0    0    1    0    0    0    0    0    0    0
GTTGATTATGGGCCGTTGGAA     VDYGPLE       0    0    0    0    0    0    1    0    0    0
GTTGATTATGGGCCGTTGGAT     VDYGPLD       0    0    0    0    0    0    1    0    0    0
GTTGATTATGTGCCGAGGCGT     VDYVPRR       0    0    0    0    0    0    1    0    0    0
GTTGATTATGTTCTGCATACT     VDYVLHT       0    0    0    0    0    0    0    1    0    0
GTTGATTATGTTGATCTGAAT     VDYVDLN       0    0    0    0    0    0    0    1    0    0
GTTGATTATTATTCGAGTTTG     VDYYSSL       0    0    0    0    0    0    0    1    0    1
GTTGATTATTCGCAGACTTAT     VDYSQTY       0    0    0    0    0    0    1    0    0    0
GTTGATTATTCGCATCGTAGT     VDYSHRS       0    0    0    0    0    0    0    1    0    0
GTTGATTATTCTTCGGATAAG     VDYSSDK       0    0    0    0    0    0    1    0    0    0
GTTGATTATTGGGCTAGGCAT     VDYWARH       0    0    0    0    0    0    0    1    0    0
GTTGATTATTGGTATACTCAG     VDYWYTQ       0    0    0    0    0    0    0    1    0    0
GTTGATTATTGGTCTCGTATT     VDYWSRI       0    0    0    0    0    0    0    0    1    0
GTTGATTATTGGTGGTCGGCT     VDYWWSA       0    0    0    0    0    0    1    0    0    0
GTTGATTATTTGCGGACGAGT     VDYLRTS       0    0    0    0    0    0    3    1    0    0
GTTGATTATTTGCGGACGATA     VDYLRTI       0    0    0    0    0    0    1    0    0    0
GTTGATTATTTTAGTGGGTAT     VDYFSGY       0    0    0    0    1    0    0    0    0    0
GTTGATTATTTTGAGAATGGT     VDYFENG       0    0    0    0    0    0    0    1    0    0
GTTGATTATTTTGGTGGGATT     VDYFGGI       0    0    0    0    0    1    0    0    0    0
GTTGATTCGAAGCCTCATAGT     VDSKPHS       0    0    0    0    0    0    1    0    0    0
GTTGATTCGAAGTTTAGTGTT     VDSKFSV       0    0    0    0    0    0    0    0    1    0
GTTGATTCGACGGATAAGCCT     VDSTDKP       0    0    0    0    0    0    0    0    0    1
GTTGATTCGACTAGTCCACAA     VDSTSPQ       0    0    0    0    0    0    0    0    1    0
GTTGATTCGACTAGTCCTCTT     VDSTSPL       0    0    0    0    0    0    0    0    1    0
GTTGATTCGACTGAGTCTGTT     VDSTESV       0    0    0    0    0    0    1    0    0    0
GTTGATTCGAGGTATATTAAG     VDSRYIK       0    0    0    0    0    0    1    0    0    0
GTTGATTCGAGTTAGCTGAAT     VDSSQLN       0    0    0    0    0    0    0    0    0    1
GTTGATTCGAGTTCGACTCCG     VDSSSTP       0    0    0    0    0    1    0    0    0    0
GTTGATTCGATGCGTACTGCT     VDSMRTA       0    0    0    1    0    0    0    0    0    0
GTTGATTCGATTCGTATTCCT     VDSIRIP       0    0    0    0    0    0    1    0    0    0
GTTGATTCGATTGCGTCGATT     VDSIASI       0    0    0    0    0    0    0    0    1    0
GTTGATTCGCAGGTGCGGGTT     VDSQVRV       0    0    0    0    0    0    0    0    0    1
GTTGATTCGCCTAATCATAAT     VDSPNHN       0    0    0    1    0    0    0    0    0    0
GTTGATTCGCCTAGTATTGTG     VDSPSIV       0    0    0    0    0    0    1    0    0    0
GTTGATTCGCCTGCTAAGACG     VDSPAKT       0    0    0    0    0    0    0    1    0    0
GTTGATTCGCCTGGGAGGATG     VDSPGRM       0    0    0    0    0    0    1    0    0    0
GTTGATTCGCCTGTTTATCCT     VDSPVYP       0    0    0    0    0    1    0    0    0    0
GTTGATTCGCCTTTTATGATT     VDSPFMI       0    0    0    0    0    0    0    0    1    0
GTTGATTCGCGGAATGGTTCG     VDSRNGS       0    0    0    0    0    0    0    0    0    1
GTTGATTCGCGGACTCGTCAT     VDSRTRH       0    0    0    0    0    0    0    0    1    0
GTTGATTCGCGGGCGATGAGT     VDSRAMS       0    0    0    0    0    0    0    0    0    1
GTTGATTCGCGTGCTACTAGT     VDSRATS       0    0    0    0    1    0    1    1    0    0
GTTGATTCGCGTGCTTCGCCG     VDSRASP       0    0    0    0    0    0    0    1    0    0
GTTGATTCGCTGAATGGGTAT     VDSLNGY       0    0    0    0    0    1    1    0    0    0
GTTGATTCGCTGTTGGATGGT     VDSLLDG       0    0    0    1    0    0    0    0    0    0
GTTGATTCGCTTCGTCATCAG     VDSLRHQ       0    0    0    0    0    1    0    0    0    0
GTTGATTCGGATCCGAAGCCT     VDSDPKP       0    0    0    0    0    0    0    1    0    0
GTTGATTCGGCGACTCATTCT     VDSATHS       0    0    1    0    0    0    0    0    0    0
GTTGATTCGGCGGAGTCGGAA     VDSAESE       0    0    0    0    0    0    0    0    1    0
GTTGATTCGGCGGAGTCGGAT     VDSAESD       0    0    0    0    0    0    0    0    1    0
GTTGATTCGGCTAGGGCGACG     VDSARAT       0    0    0    0    3    0    0    0    0    0
GTTGATTCGGCTGTTAATACT     VDSAVNT       0    0    0    0    0    0    0    0    1    0
GTTGATTCGGGGTCGTTTCCT     VDSGSFP       0    0    1    0    0    0    0    0    0    0
GTTGATTCGGGTCCTCTGGCG     VDSGPLA       0    0    0    0    0    3    0    0    0    0
GTTGATTCGGGTGGTCCTCAT     VDSGGPH       0    0    0    0    0    0    0    0    0    1
GTTGATTCGGTGCTGCTTGAG     VDSVLLE       0    0    0    0    0    0    0    1    0    0
GTTGATTCGGTTATTATTAAT     VDSVIIN       0    0    0    0    0    0    0    3    0    3
GTTGATTCGTAGCGGTATCGT     VDSQRYR       0    0    0    0    0    0    1    0    0    0
GTTGATTCGTAGGTGCAGGCA     VDSQVQA       0    0    0    0    0    0    0    1    0    0
GTTGATTCGTAGGTGCAGGCT     VDSQVQA       0    0    0    0    0    0    0    1    0    0
GTTGATTCGTATGCTTTGCTG     VDSYALL       0    0    0    0    0    0    0    0    0    3
GTTGATTCGTCGATTTTGTGG     VDSSILW       0    0    0    0    0    1    0    0    0    0
GTTGATTCGTCTACTAAGCCT     VDSSTKP       0    0    0    0    0    1    0    0    0    0
GTTGATTCGTCTGATACGTAA     VDSSDT*       0    0    0    1    0    0    0    0    0    0
GTTGATTCGTTGAATCCGGAT     VDSLNPD       0    0    0    0    0    0    0    0    1    0
GTTGATTCTAAGAAGAATGTG     VDSKKNV       0    0    0    0    0    0    0    1    0    0
GTTGATTCTAAGACTATGCCG     VDSKTMP       0    0    0    0    0    0    1    0    0    0
GTTGATTCTAAGCAGCCGGGG     VDSKQPG       0    0    0    0    0    1    0    0    0    0
GTTGATTCTAAGCATAATGAG     VDSKHNE       0    0    0    0    0    0    0    1    0    0
GTTGATTCTAATACTGTTGCG     VDSNTVA       0    0    0    0    0    0    1    0    0    0
GTTGATTCTAATCCTATGCAT     VDSNPMH       0    0    0    0    0    0    0    3    0    0
GTTGATTCTACGCCGTAGAAG     VDSTPQK       0    0    0    0    0    0    1    0    0    0
GTTGATTCTACGGTTGCTCGG     VDSTVAR       0    0    0    1    0    0    0    0    0    0
GTTGATTCTACGTATCGAAAA     VDSTYRK       0    0    0    0    0    1    0    0    0    0
GTTGATTCTACGTATCGTTAT     VDSTYRY       0    0    0    0    0    1    0    0    0    0
GTTGATTCTAGGCAGCATTAG     VDSRQHQ       0    0    1    0    0    0    0    0    0    0
GTTGATTCTAGGCTTGCGCAT     VDSRLAH       0    0    0    0    0    0    3    0    0    0
GTTGATTCTAGTAGGACTTTT     VDSSRTF       0    0    1    0    0    0    0    1    0    0
GTTGATTCTAGTCCTATGTAG     VDSSPMQ       0    0    0    0    0    3    0    0    0    0
GTTGATTCTATGATGCGTATG     VDSMMRM       0    0    0    0    0    0    0    0    1    0
GTTGATTCTATGTGGGTTCTT     VDSMWVL       0    0    0    0    0    0    0    1    0    0
GTTGATTCTCAGGCGATGCGT     VDSQAMR       0    0    0    0    0    0    0    0    0    3
GTTGATTCTCAGTGGTGGCTT     VDSQWWL       0    0    0    0    0    0    0    0    0    1
GTTGATTCTCAGTTTATTCAG     VDSQFIQ       0    0    0    0    0    0    1    0    0    0
GTTGATTCTCATATTTTGCCG     VDSHILP       0    0    0    0    0    0    0    0    0    1
GTTGATTCTCCGAATAATGAT     VDSPNND       0    0    0    0    0    1    0    0    0    0
GTTGATTCTCCGACGTGGGCT     VDSPTWA       0    0    0    0    0    0    0    1    0    0
GTTGATTCTCCTCAGCTTAGA     VDSPQLR       0    0    0    0    0    0    0    0    0    1
GTTGATTCTCCTCAGCTTAGT     VDSPQLS       0    0    0    0    0    0    0    0    0    1
GTTGATTCTCTGAATCGTACG     VDSLNRT       0    0    0    0    0    0    1    0    0    0
GTTGATTCTCTGAGTGGTTAT     VDSLSGY       0    0    0    0    0    0    0    0    0    1
GTTGATTCTCTTAATCCTCTG     VDSLNPL       0    0    1    0    0    0    0    0    0    0
GTTGATTCTGAGTGGAAGTTT     VDSEWKF       0    0    0    0    0    0    0    0    1    0
GTTGATTCTGATAGTGAGGCT     VDSDSEA       0    0    0    0    0    0    0    1    0    0
GTTGATTCTGCTATGTTGCCT     VDSAMLP       0    0    0    0    0    1    0    0    0    0
GTTGATTCTGGTAGTATGCAT     VDSGSMH       0    0    0    0    0    0    0    0    0    1
GTTGATTCTGTGAAGAATACA     VDSVKNT       0    0    0    1    0    0    0    0    0    0
GTTGATTCTGTGAAGAATACT     VDSVKNT       0    0    0    1    0    0    0    0    0    0
GTTGATTCTGTGTGGAAGTTT     VDSVWKF       0    0    0    0    0    0    0    0    1    0
GTTGATTCTGTTCCTCGTTTG     VDSVPRL       0    0    0    0    0    1    0    0    0    0
GTTGATTCTTAGAAGAAGTTG     VDSQKKL       0    0    0    0    0    0    0    0    1    0
GTTGATTCTTAGGAGAGTTCG     VDSQESS       0    0    0    0    0    0    1    0    0    0
GTTGATTCTTAGGCGTTGCTG     VDSQALL       0    0    0    0    0    0    0    1    0    0
GTTGATTCTTAGGCTGCTCCG     VDSQAAP       0    0    0    0    0    0    1    0    0    0
GTTGATTCTTATCTTCAGCTT     VDSYLQL       0    0    0    0    0    0    0    0    0    1
GTTGATTCTTCTACGGTTTAT     VDSSTVY       0    0    0    0    0    0    1    0    0    0
GTTGATTCTTGTCCGTTTCTT     VDSCPFL       0    0    0    0    0    0    0    1    0    0
GTTGATTCTTTTCATCCGTAG     VDSFHPQ       0    0    0    0    1    0    0    1    0    0
GTTGATTGGAAGAAGTCTCCT     VDWKKSP       0    0    0    0    0    1    0    0    0    0
GTTGATTGGAAGTATCCGCTT     VDWKYPL       0    0    0    0    0    0    3    0    0    0
GTTGATTGGAATATGTATCTT     VDWNMYL       0    0    0    0    0    0    0    1    0    0
GTTGATTGGAATTCTGCGCCT     VDWNSAP       0    0    0    0    0    0    1    0    0    0
GTTGATTGGAATTTTCCGAGG     VDWNFPR       0    0    0    0    0    0    0    0    1    0
GTTGATTGGACGACGGGTCAT     VDWTTGH       0    0    0    0    0    0    0    0    0    1
GTTGATTGGACGCGTACGAGG     VDWTRTR       0    0    0    1    0    0    0    0    0    0
GTTGATTGGACGCGTACGAGT     VDWTRTS       0    0    0    1    0    0    0    0    0    0
GTTGATTGGACTCGGCAGACG     VDWTRQT       0    0    0    0    0    0    0    1    0    0
GTTGATTGGAGGCATAAGATT     VDWRHKI       0    0    0    0    0    0    1    0    0    0
GTTGATTGGAGTGGGTGGATT     VDWSGWI       0    0    0    0    0    0    0    1    0    0
GTTGATTGGAGTGTGTGTGCG     VDWSVCA       0    0    0    0    0    0    1    0    0    0
GTTGATTGGAGTTCTCCGACG     VDWSSPT       0    0    0    0    0    0    0    1    0    0
GTTGATTGGCAGGATGCTACT     VDWQDAT       0    0    0    0    0    0    0    0    0    1
GTTGATTGGCAGTCTCAGAGG     VDWQSQR       0    0    0    0    0    0    3    0    0    0
GTTGATTGGCATAGGCTGAGT     VDWHRLS       0    0    0    0    0    0    1    0    0    0
GTTGATTGGCATATGGGGCCT     VDWHMGP       0    0    0    0    0    0    1    0    0    0
GTTGATTGGCATCCGAATAAG     VDWHPNK       0    0    0    0    0    0    1    0    0    0
GTTGATTGGCCGAGGATTCAA     VDWPRIQ       0    0    0    0    0    1    0    0    0    0
GTTGATTGGCCGAGGATTCAT     VDWPRIH       0    0    0    0    0    1    0    0    0    0
GTTGATTGGCCTTGGACTCGG     VDWPWTR       0    0    0    1    0    0    0    0    0    0
GTTGATTGGCGGGATCAGGAT     VDWRDQD       0    0    0    0    0    0    0    1    0    0
GTTGATTGGCGGTGGTAGACT     VDWRWQT       0    0    0    0    0    0    0    0    0    1
GTTGATTGGCGTAAGTTGTTA     VDWRKLL       0    0    0    0    0    0    1    0    0    0
GTTGATTGGCTGACGCGGTTT     VDWLTRF       0    0    0    0    0    0    1    0    0    0
GTTGATTGGCTGACTAGGATG     VDWLTRM       0    0    0    0    0    0    0    0    0    1
GTTGATTGGCTGAGGTCTAGG     VDWLRSR       0    0    0    0    0    0    0    1    0    0
GTTGATTGGCTGGATATTGCG     VDWLDIA       0    0    0    0    0    0    0    0    0    3
GTTGATTGGCTTACTATGAAT     VDWLTMN       0    0    0    0    0    0    1    0    0    0
GTTGATTGGGAGCGTCGTCGG     VDWERRR       0    0    0    0    0    0    1    0    0    0
GTTGATTGGGAGGCTATTTAT     VDWEAIY       0    0    0    0    1    0    0    0    0    0
GTTGATTGGGAGTAGACTTCT     VDWEQTS       0    0    0    0    0    1    0    0    0    0
GTTGATTGGGCTAGGGGAAAA     VDWARGK       0    0    0    0    0    0    1    0    0    0
GTTGATTGGGCTAGGGGTAAA     VDWARGK       0    0    0    0    0    1    0    0    0    0
GTTGATTGGGCTAGGGGTAAT     VDWARGN       0    0    0    0    0    1    1    0    0    0
GTTGATTGGGGGGAGCCGAAG     VDWGEPK       0    0    0    0    0    0    0    1    0    0
GTTGATTGGGTTCATTAGACA     VDWVHQT       0    0    0    0    0    0    1    0    0    0
GTTGATTGGGTTCATTAGACT     VDWVHQT       0    0    0    0    0    0    1    0    0    0
GTTGATTGGGTTCTTCTGAAT     VDWVLLN       0    0    0    0    0    1    0    1    0    0
GTTGATTGGTAGCCGAAGGAT     VDWQPKD       0    0    0    0    0    0    0    0    0    1
GTTGATTGGTATAATTCTGGT     VDWYNSG       0    0    0    0    0    0    1    0    0    0
GTTGATTGGTATCATCCGTTT     VDWYHPF       0    0    0    0    0    0    0    0    0    1
GTTGATTGGTCGGTGTTGTCT     VDWSVLS       0    0    0    0    0    0    1    1    0    0
GTTGATTGGTCTTATTATAAG     VDWSYYK       0    0    0    0    0    0    0    0    0    1
GTTGATTGGTGGAATCAGGTT     VDWWNQV       0    0    0    0    0    0    0    1    0    0
GTTGATTGGTGGCCTCATCGG     VDWWPHR       0    0    0    0    0    1    0    0    0    0
GTTGATTGGTGTGAGTGGAAG     VDWCEWK       0    0    0    0    0    0    0    1    0    0
GTTGATTGGTTGAATACTTTG     VDWLNTL       0    0    0    0    0    0    0    0    0    1
GTTGATTGGTTGCGGCAGGAT     VDWLRQD       0    0    0    0    0    0    1    0    0    0
GTTGATTGGTTTCGTGGTATG     VDWFRGM       0    0    0    0    0    0    0    0    0    1
GTTGATTGTAAGCTTAATAAT     VDCKLNN       0    0    0    0    0    0    1    0    0    0
GTTGATTGTAAGGATAGGCAG     VDCKDRQ       0    0    0    0    1    0    0    0    0    0
GTTGATTGTAGGAATTCGAAT     VDCRNSN       0    0    0    0    0    0    0    0    0    1
GTTGATTGTCATCCTACTTCT     VDCHPTS       0    0    0    0    0    0    0    0    0    1
GTTGATTGTCGAACGATTGAG     VDCRTIE       0    0    0    0    0    0    1    0    0    0
GTTGATTGTCTTAATTATTCG     VDCLNYS       0    0    0    0    0    0    1    0    0    0
GTTGATTGTGCGCCGCTTGTT     VDCAPLV       0    0    0    0    0    0    0    0    0    1
GTTGATTGTGCTCCGTATCGG     VDCAPYR       0    0    0    0    0    1    0    0    0    0
GTTGATTGTGGTTCGGTGGTG     VDCGSVV       0    0    0    0    0    0    1    0    0    0
GTTGATTGTTATCCGTGTTAT     VDCYPCY       0    0    0    0    0    0    1    0    0    0
GTTGATTGTTCGCTTTCGTGT     VDCSLSC       0    0    0    0    0    0    0    1    0    0
GTTGATTGTTGTCAGTCTAGG     VDCCQSR       0    0    0    0    0    0    0    1    0    0
GTTGATTGTTGTGAGACGTTA     VDCCETL       0    0    1    1    0    0    0    0    0    0
GTTGATTGTTGTGTGACGTTT     VDCCVTF       0    0    1    0    0    1    0    0    0    0
GTTGATTGTTGTTATGAGCCG     VDCCYEP       0    0    0    0    0    0    0    0    0    1
GTTGATTTGAATCAGTCGGCT     VDLNQSA       0    0    0    0    0    0    1    0    0    0
GTTGATTTGAATGGTGTTATG     VDLNGVM       0    0    0    0    0    0    0    1    0    0
GTTGATTTGAATTCTATGTCT     VDLNSMS       0    0    0    0    0    0    1    0    0    0
GTTGATTTGACGAATAATATG     VDLTNNM       0    0    0    0    0    0    3    0    0    0
GTTGATTTGACGGATTCGAAT     VDLTDSN       0    0    0    0    0    0    0    0    0    1
GTTGATTTGACTACGCGTTAT     VDLTTRY       0    0    0    0    0    1    0    0    0    0
GTTGATTTGACTATGTTTCCG     VDLTMFP       0    0    0    0    0    0    1    0    0    0
GTTGATTTGAGGCCTGTGTTG     VDLRPVL       0    0    0    0    0    0    3    0    0    0
GTTGATTTGAGGTTTTTTCGT     VDLRFFR       0    0    0    0    0    0    1    0    0    0
GTTGATTTGAGTACGCATGCT     VDLSTHA       0    0    1    0    0    0    0    0    0    0
GTTGATTTGAGTGTTACTGAT     VDLSVTD       0    0    0    0    0    0    0    0    0    1
GTTGATTTGCAGACGCGGTAA     VDLQTR*       0    0    0    0    0    0    1    0    0    0
GTTGATTTGCAGAGGCCTGAT     VDLQRPD       0    0    0    0    0    0    0    0    1    0
GTTGATTTGCAGAGTCTTATT     VDLQSLI       0    0    0    0    0    1    0    0    0    0
GTTGATTTGCATAAGTGGTCT     VDLHKWS       0    0    0    0    0    0    0    1    0    0
GTTGATTTGCATCATAATGCG     VDLHHNA       0    0    0    0    0    0    0    1    0    0
GTTGATTTGCCGCAGTCGCAT     VDLPQSH       0    0    0    0    0    0    0    0    0    3
GTTGATTTGCCTATTTTTACA     VDLPIFT       0    0    0    0    0    0    1    0    0    0
GTTGATTTGCCTTAAAAGAAA     VDLP*KK       0    0    0    0    0    1    0    0    0    0
GTTGATTTGCGGGTTTATGCG     VDLRVYA       0    0    0    0    0    1    0    0    0    0
GTTGATTTGCGTACGTTTCAG     VDLRTFQ       0    0    0    0    0    1    0    0    0    0
GTTGATTTGCGTCAGACTTTG     VDLRQTL       0    0    0    0    0    0    0    0    0    1
GTTGATTTGCGTCCTGTGCAT     VDLRPVH       0    0    0    0    0    0    0    0    0    1
GTTGATTTGCTGACGCGGTAT     VDLLTRY       0    0    0    0    0    0    1    0    0    0
GTTGATTTGCTGATGGATAGG     VDLLMDR       0    0    0    0    0    1    0    0    0    0
GTTGATTTGCTGTGGGATAGT     VDLLWDS       0    0    0    0    0    0    1    0    0    0
GTTGATTTGGCGACGAAGGTG     VDLATKV       0    0    0    0    0    1    0    0    0    0
GTTGATTTGGCGACGAATTAT     VDLATNY       0    0    0    0    0    0    1    0    0    0
GTTGATTTGGCTAGGACTCGT     VDLARTR       0    0    0    1    0    0    0    0    0    0
GTTGATTTGGTGTAGAGGCAT     VDLVQRH       0    0    0    0    0    0    1    0    0    0
GTTGATTTGGTTAGGAGGACA     VDLVRRT       0    0    0    0    0    0    1    0    0    0
GTTGATTTGGTTAGGAGGACT     VDLVRRT       0    0    0    0    0    0    1    0    0    0
GTTGATTTGGTTAGTGCGCAT     VDLVSAH       0    0    0    0    0    0    1    0    0    0
GTTGATTTGTATCCGTCTAAT     VDLYPSN       0    0    0    0    0    1    0    0    0    0
GTTGATTTGTATGCTCAGCAG     VDLYAQQ       0    0    0    0    0    3    0    0    0    0
GTTGATTTGTCTCGTGATTGG     VDLSRDW       0    0    0    0    0    0    1    0    0    0
GTTGATTTGTCTCGTGATTGT     VDLSRDC       0    0    0    0    0    0    1    0    0    0
GTTGATTTGTCTTCGATGAGG     VDLSSMR       0    0    0    0    0    1    0    0    0    0
GTTGATTTGTGTTTGCCTGCT     VDLCLPA       0    0    0    0    0    0    1    0    0    0
GTTGATTTGTTTGTGATGACG     VDLFVMT       0    0    0    0    0    0    0    0    0    1
GTTGATTTTAAGGTGAATAAG     VDFKVNK       0    0    0    0    0    0    0    1    0    0
GTTGATTTTAAGTGGCTGCGT     VDFKWLR       0    0    0    0    0    0    0    0    0    1
GTTGATTTTAATGATTGGCTT     VDFNDWL       0    0    0    0    0    0    0    0    0    1
GTTGATTTTACGCGGCTTTCG     VDFTRLS       0    0    0    0    0    0    0    1    0    0
GTTGATTTTACGTATAGGAGG     VDFTYRR       0    0    0    0    0    0    0    0    0    1
GTTGATTTTACTCAGTATAGG     VDFTQYR       0    0    0    0    0    1    0    0    0    0
GTTGATTTTACTCATAATAAT     VDFTHNN       0    0    0    0    0    0    0    1    0    0
GTTGATTTTAGAACGACAAGG     VDFRTTR       0    0    0    0    0    0    1    0    0    0
GTTGATTTTAGGGTTTCAAAA     VDFRVSK       0    0    0    0    0    0    0    0    0    1
GTTGATTTTAGGGTTTCTATT     VDFRVSI       0    0    0    0    0    0    0    0    0    1
GTTGATTTTAGTACGACTTGG     VDFSTTW       0    0    0    0    0    0    1    0    0    0
GTTGATTTTAGTCATCCTGGT     VDFSHPG       0    0    0    0    0    0    1    0    0    0
GTTGATTTTATGTCTGATGTG     VDFMSDV       0    0    0    0    0    0    0    0    0    1
GTTGATTTTATGTGGCTTAAT     VDFMWLN       0    0    0    0    0    1    0    0    0    0
GTTGATTTTCATACGGATTAT     VDFHTDY       0    0    0    0    0    0    0    0    0    3
GTTGATTTTCATCTGTATACG     VDFHLYT       0    0    0    0    0    0    0    1    0    0
GTTGATTTTCATTAGGTGCGT     VDFHQVR       0    0    0    0    0    0    1    0    0    0
GTTGATTTTCATTGGCGGAAT     VDFHWRN       0    0    0    0    0    0    0    1    0    0
GTTGATTTTCGGACAAAAGCG     VDFRTKA       0    0    0    0    1    0    0    0    0    0
GTTGATTTTCGGACTTATGCG     VDFRTYA       0    0    0    0    1    0    0    0    0    0
GTTGATTTTCGTCATAATGAG     VDFRHNE       0    0    0    0    0    0    1    0    0    0
GTTGATTTTCTGGCTACTTCT     VDFLATS       0    0    0    0    0    0    0    0    0    1
GTTGATTTTCTGGCTGGTTTG     VDFLAGL       0    0    0    0    0    0    1    0    0    0
GTTGATTTTCTTAATTTGCAT     VDFLNLH       0    0    0    0    0    0    0    1    0    0
GTTGATTTTCTTAGGCTGGGT     VDFLRLG       0    0    0    0    0    0    0    1    0    0
GTTGATTTTCTTCATCAGGCG     VDFLHQA       0    0    0    0    0    1    0    0    0    0
GTTGATTTTCTTCCGCATTGG     VDFLPHW       0    0    0    0    0    0    1    0    0    0
GTTGATTTTCTTCGTGCGCTG     VDFLRAL       0    0    0    0    0    0    1    0    0    0
GTTGATTTTGAGGCGCCGGGT     VDFEAPG       0    0    0    0    0    0    0    0    0    1
GTTGATTTTGCTCCGATTTCT     VDFAPIS       0    0    0    0    0    0    0    0    1    0
GTTGATTTTGCTTTGACGGCT     VDFALTA       0    0    0    0    0    0    0    0    0    1
GTTGATTTTGGGGATTCGCGG     VDFGDSR       0    0    0    0    1    0    0    0    0    0
GTTGATTTTGTGGCGGCGATT     VDFVAAI       0    0    0    0    0    0    0    1    0    0
GTTGATTTTGTTCTGCATTGG     VDFVLHW       0    0    0    0    0    0    0    0    0    1
GTTGATTTTGTTTTTCATACT     VDFVFHT       0    0    0    0    0    0    1    0    0    0
GTTGATTTTGTTTTTCCTCAG     VDFVFPQ       0    0    1    0    0    0    0    0    0    0
GTTGATTTTTCGAGGTATGAG     VDFSRYE       0    0    3    0    0    0    0    0    0    0
GTTGATTTTTCGTAGGTTCGT     VDFSQVR       0    0    0    0    0    0    1    0    1    0
GTTGATTTTTCTGATATGCTG     VDFSDML       0    0    0    0    0    0    1    0    0    0
GTTGATTTTTGGACGGATATT     VDFWTDI       0    0    0    0    0    1    0    0    0    1
GTTGATTTTTGGGATGATAAA     VDFWDDK       0    0    0    0    0    0    0    1    0    0
GTTGATTTTTGGGATGATATT     VDFWDDI       0    0    0    0    0    0    0    1    0    0
GTTGATTTTTTTAAGCATACG     VDFFKHT       0    0    0    0    0    0    0    0    0    1
GTTGCAGAGAATAGGCAAACA     VAENRQT       0    0    0    0    0    0    0    1    0    0
GTTGCATGGTCGTGGGTGGAG     VAWSWVE       0    0    0    0    0    0    0    0    0    1
GTTGCCAATTATCCTGATTAT     VANYPDY       0    0    0    0    0    0    0    0    1    0
GTTGCGAAAAAAGAACGGAGG     VAKKERR       0    0    0    0    0    0    0    1    0    0
GTTGCGAAAGCGGAGGCGCCG     VAKAEAP       0    0    0    0    0    0    1    0    0    0
GTTGCGAAGAAGATTAGTGAG     VAKKISE       0    0    0    0    0    1    0    0    0    0
GTTGCGAAGAAGCAGTATGAG     VAKKQYE       0    0    0    1    0    0    0    0    0    0
GTTGCGAAGAAGTCTCCTGCT     VAKKSPA       0    0    0    0    0    0    1    0    0    0
GTTGCGAAGAATACGGTTAGT     VAKNTVS       0    0    0    0    0    0    0    1    0    0
GTTGCGAAGAATACTGCGTGG     VAKNTAW       0    0    0    1    0    0    0    0    0    0
GTTGCGAAGAATCCTAATAAG     VAKNPNK       0    0    0    0    0    0    0    1    0    0
GTTGCGAAGAATCTGAATCTT     VAKNLNL       0    0    0    0    0    0    0    1    0    0
GTTGCGAAGAATGGTGTGCCA     VAKNGVP       0    0    0    0    0    0    1    0    0    0
GTTGCGAAGAATGGTGTGCCT     VAKNGVP       0    0    0    0    0    0    1    0    0    0
GTTGCGAAGACTCTGAATCAG     VAKTLNQ       0    0    0    0    0    0    0    1    0    0
GTTGCGAAGACTGCTATGTGG     VAKTAMW       0    0    0    0    0    0    0    0    0    3
GTTGCGAAGAGGACGATTTCG     VAKRTIS       0    0    0    0    0    1    0    0    0    0
GTTGCGAAGAGGTTTGAGTCT     VAKRFES       0    0    0    0    0    0    0    1    0    0
GTTGCGAAGAGTCCTATGAAG     VAKSPMK       0    0    0    0    0    1    0    0    0    1
GTTGCGAAGATGAGTAGTATG     VAKMSSM       0    0    0    0    0    0    1    0    0    0
GTTGCGAAGATGCTGCAGGCT     VAKMLQA       0    0    1    0    0    1    0    0    0    0
GTTGCGAAGATGGAGCGTAAT     VAKMERN       0    0    0    0    0    0    3    0    0    0
GTTGCGAAGATGTCTTATTTT     VAKMSYF       0    0    0    0    3    0    0    0    0    0
GTTGCGAAGATTACTTCACAT     VAKITSH       0    0    0    0    0    0    0    1    0    0
GTTGCGAAGATTAGGCTTGCT     VAKIRLA       0    0    0    0    0    0    3    0    0    0
GTTGCGAAGCAGGAGGTTAAG     VAKQEVK       0    0    0    1    0    0    0    0    0    0
GTTGCGAAGCAGTATACTGCG     VAKQYTA       0    0    0    0    0    0    0    3    0    0
GTTGCGAAGCATAGTATGCCA     VAKHSMP       0    0    0    0    0    0    0    0    0    1
GTTGCGAAGCATAGTATGCCT     VAKHSMP       0    0    0    0    0    0    0    0    0    1
GTTGCGAAGCATATGAATCAG     VAKHMNQ       0    0    0    0    1    0    0    0    0    0
GTTGCGAAGCATATGCCGCAG     VAKHMPQ       0    0    0    0    0    0    0    0    1    0
GTTGCGAAGCATATTGTGGCT     VAKHIVA       0    0    0    0    0    0    0    0    0    1
GTTGCGAAGCATCATGATGCT     VAKHHDA       0    0    1    1    1    0    3    3    0    3
GTTGCGAAGCCGAGGAGTTAT     VAKPRSY       0    0    0    1    0    1    0    0    0    0
GTTGCGAAGCCGCATGGGTGT     VAKPHGC       0    0    0    0    0    0    1    0    0    0
GTTGCGAAGCCGCATGGGTTA     VAKPHGL       0    0    0    0    0    0    1    0    0    0
GTTGCGAAGCCGGGTACTGGG     VAKPGTG       0    0    0    0    0    3    0    0    0    0
GTTGCGAAGCCGGTTCTGCGT     VAKPVLR       0    0    0    0    0    1    0    0    0    0
GTTGCGAAGCCGTCGAATGCG     VAKPSNA       0    0    0    0    0    1    0    0    0    0
GTTGCGAAGCCGTTTGGTTCG     VAKPFGS       0    0    0    0    0    0    0    1    0    0
GTTGCGAAGCCTAAGACGCCT     VAKPKTP       0    0    0    0    0    3    1    0    0    0
GTTGCGAAGCTGTATACGGTT     VAKLYTV       0    0    0    0    0    1    0    0    0    0
GTTGCGAAGCTTATGAATCAG     VAKLMNQ       0    0    0    0    1    0    0    0    0    0
GTTGCGAAGCTTCATGATGCT     VAKLHDA       0    0    0    1    0    0    0    0    0    0
GTTGCGAAGCTTTAGGGGAAT     VAKLQGN       0    0    0    0    0    1    0    0    0    0
GTTGCGAAGGAGGGGGATTCG     VAKEGDS       0    0    0    0    0    0    0    1    0    0
GTTGCGAAGGAGTATAATACG     VAKEYNT       0    0    0    0    0    0    1    0    0    0
GTTGCGAAGGAGTATAATACT     VAKEYNT       0    0    0    0    0    0    1    0    0    0
GTTGCGAAGGAGTCGATGCCT     VAKESMP       0    0    1    0    0    0    1    0    0    0
GTTGCGAAGGATAATTCGACA     VAKDNST       0    0    0    0    0    0    0    1    0    0
GTTGCGAAGGATATTCGTGAG     VAKDIRE       0    0    0    0    0    0    0    1    0    0
GTTGCGAAGGATGTTATTTTT     VAKDVIF       0    0    0    0    0    0    1    0    0    0
GTTGCGAAGGCACAGGAGAAG     VAKAQEK       0    0    0    0    0    0    1    0    0    0
GTTGCGAAGGCGATTATTAAT     VAKAIIN       0    0    0    0    0    0    0    1    0    0
GTTGCGAAGGCGCGGGTGACA     VAKARVT       0    0    0    0    0    0    0    0    1    0
GTTGCGAAGGCGCGGGTGACT     VAKARVT       0    0    0    0    0    0    0    0    1    0
GTTGCGAAGGCGGCGGCTATT     VAKAAAI       0    0    0    0    0    0    0    0    0    1
GTTGCGAAGGCTCAGGTGAAG     VAKAQVK       0    0    0    0    0    0    1    0    0    0
GTTGCGAAGGCTCCGCGTTAA     VAKAPR*       0    0    0    0    0    0    0    1    0    0
GTTGCGAAGGCTCCGCGTTAT     VAKAPRY       0    0    0    0    0    0    0    1    0    0
GTTGCGAAGGGGGAGAATGGT     VAKGENG       0    0    0    0    0    0    3    0    0    0
GTTGCGAAGGGTAAGACGGAG     VAKGKTE       0    0    0    0    0    0    0    0    0    1
GTTGCGAAGGGTCTGGCGTCA     VAKGLAS       0    0    0    0    0    0    0    0    0    1
GTTGCGAAGGTGCCTATGTAT     VAKVPMY       0    0    0    0    0    0    0    0    0    1
GTTGCGAAGGTGTCTTTTTCG     VAKVSFS       0    0    0    1    0    0    0    0    0    0
GTTGCGAAGGTTAATTCGACT     VAKVNST       0    0    0    0    0    0    0    1    0    0
GTTGCGAAGGTTACGACTATG     VAKVTTM       0    0    0    1    0    0    0    0    0    0
GTTGCGAAGGTTGCGAGTCAT     VAKVASH       0    0    0    0    0    0    1    0    0    0
GTTGCGAAGGTTGTTTTGAGG     VAKVVLR       0    0    0    0    0    0    1    0    0    0
GTTGCGAAGTAGGGGGAGCTT     VAKQGEL       0    0    0    0    0    1    0    0    0    0
GTTGCGAAGTATACGGGTTAT     VAKYTGY       0    0    0    0    0    0    1    0    0    0
GTTGCGAAGTATACGGTTAGT     VAKYTVS       0    0    0    1    0    0    0    0    0    0
GTTGCGAAGTATACTCTTTCG     VAKYTLS       0    0    0    0    0    0    3    0    0    0
GTTGCGAAGTATGAGCATCCG     VAKYEHP       0    0    0    0    0    0    0    0    1    0
GTTGCGAAGTATGCTGCGGAT     VAKYAAD       0    0    0    1    0    0    1    0    0    0
GTTGCGAAGTATTCTACTAGG     VAKYSTR       0    0    0    0    0    0    0    1    0    0
GTTGCGAAGTATTGTGGTACG     VAKYCGT       0    0    0    0    0    0    0    0    0    1
GTTGCGAAGTCGCAGCATAAT     VAKSQHN       0    0    0    0    0    1    0    0    0    0
GTTGCGAAGTCGCAGTAGATT     VAKSQQI       0    0    0    1    0    0    0    0    0    0
GTTGCGAAGTCTCTTTATCAT     VAKSLYH       0    0    0    0    0    0    0    0    0    3
GTTGCGAAGTCTTCGGAGATT     VAKSSEI       0    0    0    0    0    0    1    0    0    0
GTTGCGAAGTGGCAGGAGAAG     VAKWQEK       0    0    0    0    0    0    0    0    0    1
GTTGCGAAGTGGCGTTCTGAT     VAKWRSD       0    0    0    0    0    0    0    0    0    1
GTTGCGAAGTTTCTGTCTAAG     VAKFLSK       0    0    0    0    1    0    0    0    0    0
GTTGCGAAGTTTGCGCGTAGT     VAKFARS       0    0    0    0    0    1    0    0    0    0
GTTGCGAATAAGATGTCGACG     VANKMST       0    0    0    0    0    0    1    0    0    0
GTTGCGAATAAGGTTCTGGAT     VANKVLD       0    0    0    0    0    1    0    0    0    0
GTTGCGAATAATGCGCATCTT     VANNAHL       0    0    0    1    0    0    0    0    0    0
GTTGCGAATAATTCTGAGACT     VANNSET       0    0    0    0    0    0    0    0    1    0
GTTGCGAATACGAAGCCGCAT     VANTKPH       0    0    0    0    0    0    0    1    0    0
GTTGCGAATACGCCTACGTTG     VANTPTL       0    0    0    1    0    0    0    0    1    0
GTTGCGAATACGCTGACTAGG     VANTLTR       0    0    0    1    0    0    0    0    0    0
GTTGCGAATACGGCTCATGAG     VANTAHE       0    0    0    1    0    0    0    0    0    0
GTTGCGAATACGTCGCTGTTG     VANTSLL       0    0    0    0    0    0    0    3    0    0
GTTGCGAATACGTCTGAGCCT     VANTSEP       0    0    0    0    0    3    0    0    0    0
GTTGCGAATACTACTTCTGAT     VANTTSD       0    0    0    0    0    0    0    1    0    0
GTTGCGAATACTATTTTGACA     VANTILT       0    0    0    0    0    0    1    0    0    0
GTTGCGAATACTATTTTGACT     VANTILT       0    0    0    0    0    0    1    0    0    0
GTTGCGAATAGGTTGGATCGT     VANRLDR       0    0    0    0    0    0    0    0    0    1
GTTGCGAATAGTCGTATTTGG     VANSRIW       0    0    0    0    0    0    0    1    0    0
GTTGCGAATAGTCTTAAGGTT     VANSLKV       0    0    0    0    0    1    0    0    0    3
GTTGCGAATAGTGATGATGGG     VANSDDG       0    0    0    0    0    0    0    0    1    0
GTTGCGAATATGAAGATTACG     VANMKIT       0    0    1    0    0    0    0    0    0    0
GTTGCGAATATGAGTCATACG     VANMSHT       0    0    0    0    0    1    0    0    0    0
GTTGCGAATATGATGTGGAGG     VANMMWR       0    0    0    0    0    0    0    0    0    1
GTTGCGAATATGCTGATGAAG     VANMLMK       0    0    0    0    0    0    3    0    0    0
GTTGCGAATATTAATGGTCAT     VANINGH       0    0    0    0    0    0    0    1    0    0
GTTGCGAATATTCCGCCGAAG     VANIPPK       0    0    1    0    0    0    0    0    0    0
GTTGCGAATCATAGGGAGATG     VANHREM       0    0    0    0    0    0    1    0    0    0
GTTGCGAATCATAGTCCTAGG     VANHSPR       0    0    0    0    0    0    3    0    0    0
GTTGCGAATCATATTGCTAGG     VANHIAR       0    0    0    0    0    0    0    3    0    0
GTTGCGAATCCGACTACGAGT     VANPTTS       0    0    0    0    3    0    0    0    0    0
GTTGCGAATCCGATTTGGCAT     VANPIWH       0    0    0    0    0    1    0    1    0    0
GTTGCGAATCCGCCTTCGACG     VANPPST       0    0    1    0    0    0    0    0    0    0
GTTGCGAATCCTACGTCTGAG     VANPTSE       0    0    1    0    0    0    0    0    0    0
GTTGCGAATCCTACGTCTGTG     VANPTSV       0    0    0    0    0    0    1    0    0    0
GTTGCGAATCCTTCGTCTGTG     VANPSSV       0    0    0    1    0    0    0    0    0    0
GTTGCGAATCGGACGCATCGT     VANRTHR       0    0    0    0    1    0    0    0    0    0
GTTGCGAATCGGCAGAAGGTG     VANRQKV       0    0    0    0    0    0    0    1    0    0
GTTGCGAATCGGCTGAGTCCG     VANRLSP       0    0    0    0    0    0    1    0    0    0
GTTGCGAATCGGTGGCAGTAG     VANRWQQ       0    0    0    0    0    0    1    0    0    0
GTTGCGAATCGTACTCGGTCG     VANRTRS       0    0    0    1    0    0    0    0    0    0
GTTGCGAATCGTCCGCTTAAG     VANRPLK       0    0    0    0    0    1    0    0    0    0
GTTGCGAATCGTGATAATTCT     VANRDNS       0    0    0    1    0    0    0    1    0    0
GTTGCGAATCTTAGGGTGGCG     VANLRVA       0    0    0    0    0    1    0    0    0    0
GTTGCGAATCTTGAGAGGGCT     VANLERA       0    0    1    0    0    0    0    0    0    0
GTTGCGAATGAGAGTGCTGCT     VANESAA       0    0    1    0    0    0    0    0    0    0
GTTGCGAATGAGCCTTGGCCT     VANEPWP       0    0    0    0    0    0    0    0    1    0
GTTGCGAATGATGATGCGTCT     VANDDAS       0    0    0    0    0    0    3    0    0    0
GTTGCGAATGATGGTCGGCTG     VANDGRL       0    0    0    1    0    0    0    0    0    0
GTTGCGAATGATGGTCGGCTT     VANDGRL       0    0    0    0    0    1    0    0    0    0
GTTGCGAATGCTCAGACGCGG     VANAQTR       0    0    0    0    0    0    0    1    0    0
GTTGCGAATGCTCATTCGTAT     VANAHSY       0    0    0    3    0    0    0    0    0    0
GTTGCGAATGCTTTGACGGAG     VANALTE       0    0    0    0    0    0    0    0    0    1
GTTGCGAATGGTAATGTGCTG     VANGNVL       0    0    0    0    0    0    0    1    0    0
GTTGCGAATGGTATTTCTGCG     VANGISA       0    0    0    0    0    0    0    0    0    1
GTTGCGAATGTGAAGGATCAG     VANVKDQ       0    0    0    0    0    0    0    0    0    1
GTTGCGAATGTGAGGAGTGCT     VANVRSA       0    0    0    0    0    1    0    0    0    0
GTTGCGAATGTGGATATTCAT     VANVDIH       0    0    0    0    0    0    1    0    0    0
GTTGCGAATGTTACGCTGCTT     VANVTLL       0    0    0    1    0    0    0    0    0    0
GTTGCGAATGTTTCGGCGGGT     VANVSAG       0    0    0    0    0    0    0    0    1    0
GTTGCGAATTATGATCGGTGG     VANYDRW       0    0    0    0    0    0    0    1    0    0
GTTGCGAATTATGTTTTGCAT     VANYVLH       0    0    0    0    0    0    0    3    0    0
GTTGCGAATTCGAATCGTACG     VANSNRT       0    0    0    0    0    3    0    0    0    0
GTTGCGAATTCGCATGATGAG     VANSHDE       0    0    1    0    0    1    0    0    0    0
GTTGCGAATTCTACTAATTGT     VANSTNC       0    0    0    0    0    0    1    0    0    0
GTTGCGAATTGTCCTCAGATG     VANCPQM       0    0    0    0    0    0    0    1    0    0
GTTGCGAATTTGAGTCATACG     VANLSHT       0    0    0    1    0    0    0    0    0    0
GTTGCGAATTTGCAGGGGGAA     VANLQGE       0    0    0    0    0    0    0    1    0    0
GTTGCGAATTTGCAGGGGGAT     VANLQGD       0    0    0    0    0    0    0    1    0    0
GTTGCGAATTTGCATAAGAAG     VANLHKK       0    0    0    0    0    0    0    3    0    0
GTTGCGAATTTGGAACCAAGA     VANLEPR       0    0    0    0    0    0    1    0    0    0
GTTGCGAATTTGGATCCTAGA     VANLDPR       0    0    0    0    0    0    0    0    1    0
GTTGCGAATTTGGATCCTAGT     VANLDPS       0    0    0    0    0    0    1    0    1    0
GTTGCGAATTTGTATGGTACT     VANLYGT       0    0    0    1    0    0    0    0    0    0
GTTGCGAATTTGTCGTATGTG     VANLSYV       0    0    0    0    0    0    0    1    0    1
GTTGCGAATTTTGATCGGTGG     VANFDRW       0    0    0    0    0    0    0    1    0    0
GTTGCGACGACGCCTCGTACA     VATTPRT       0    0    0    0    1    0    0    0    0    0
GTTGCGACGACGCCTCGTACT     VATTPRT       0    0    0    0    3    0    3    0    0    0
GTTGCGACGACTACTAGGCCG     VATTTRP       0    0    0    0    0    1    0    0    0    0
GTTGCGACGAGGGTGGCTCCG     VATRVAP       0    0    0    0    0    0    1    0    0    0
GTTGCGACGAGTAAGCCGTGG     VATSKPW       0    0    0    0    1    0    0    0    0    0
GTTGCGACGATGACTTTGATT     VATMTLI       0    0    0    0    0    0    0    1    0    0
GTTGCGACGATTCATGATAGG     VATIHDR       0    0    0    0    0    1    0    0    0    0
GTTGCGACGATTTCTGAGAAG     VATISEK       0    0    0    0    0    0    0    0    1    0
GTTGCGACGCAGAGGCCTCAT     VATQRPH       0    0    0    0    1    0    0    0    0    0
GTTGCGACGCAGAGTCAGTTG     VATQSQL       0    0    0    1    0    0    0    0    0    0
GTTGCGACGCATACGCGGACT     VATHTRT       0    0    1    0    0    0    0    0    0    0
GTTGCGACGCATTCGTCTCTG     VATHSSL       0    0    0    0    1    0    0    0    0    0
GTTGCGACGCCGAATCGGCAA     VATPNRQ       0    0    0    0    0    0    1    0    0    0
GTTGCGACGCCGAATCGGCAT     VATPNRH       0    0    0    0    0    0    1    0    0    0
GTTGCGACGCCGCGGGTTAGT     VATPRVS       0    0    3    0    0    0    0    0    0    0
GTTGCGACGCGGAGGCATATT     VATRRHI       0    0    0    0    0    0    3    0    0    0
GTTGCGACGCGGGCGGTTCAG     VATRAVQ       0    0    0    0    0    1    0    0    0    0
GTTGCGACGCGGTATAATCTG     VATRYNL       0    0    0    0    0    3    0    0    0    0
GTTGCGACGCGTGATACGCAT     VATRDTH       0    0    0    0    0    0    0    0    0    1
GTTGCGACGCGTGCTCGGATT     VATRARI       0    0    0    0    0    0    0    0    0    1
GTTGCGACGCGTTCTTATTTT     VATRSYF       0    0    0    0    0    1    0    0    0    0
GTTGCGACGCTGACTTTTGAT     VATLTFD       0    0    0    0    0    0    0    0    0    1
GTTGCGACGGAGAAGAGGATG     VATEKRM       0    0    0    0    0    0    0    1    0    0
GTTGCGACGGAGACTCCGTCT     VATETPS       0    0    0    0    0    0    0    0    0    1
GTTGCGACGGAGAGTGCTCGG     VATESAR       0    0    0    0    1    0    0    0    0    0
GTTGCGACGGAGATTACTTTG     VATEITL       0    0    0    0    0    0    0    0    0    1
GTTGCGACGGAGGCGCATAAT     VATEAHN       0    0    0    0    0    1    0    0    0    0
GTTGCGACGGATACTGATCCT     VATDTDP       0    0    0    0    0    0    0    1    0    0
GTTGCGACGGATGTTATTGCT     VATDVIA       0    0    0    0    0    0    0    1    0    0
GTTGCGACGGCGGAGAATGCA     VATAENA       0    0    0    0    0    1    0    0    0    1
GTTGCGACGGCGGAGAATGCT     VATAENA       0    0    0    1    0    4    0    3    0    3
GTTGCGACGGCTCAGGAGAGT     VATAQES       0    0    0    0    0    1    0    1    0    0
GTTGCGACGGCTTCTCGGAAG     VATASRK       0    0    1    0    0    0    0    0    0    0
GTTGCGACGGCTTGGGGTATG     VATAWGM       0    0    0    0    0    0    0    0    1    0
GTTGCGACGGGTACGCGTAAT     VATGTRN       0    0    0    0    1    0    0    0    0    0
GTTGCGACGGGTCGTTTTTCT     VATGRFS       0    0    0    0    0    0    0    0    0    1
GTTGCGACGGGTGCGTGGGCT     VATGAWA       0    0    0    0    0    3    0    0    0    0
GTTGCGACGGGTTTTGGTCCT     VATGFGP       0    0    0    0    0    1    0    0    0    0
GTTGCGACGGTGAAGAAGGCG     VATVKKA       0    0    0    0    0    0    0    0    0    3
GTTGCGACGGTGCATACTGAT     VATVHTD       0    0    0    0    0    1    1    0    0    0
GTTGCGACGGTGCCTTATTCA     VATVPYS       0    0    0    0    0    0    0    1    0    0
GTTGCGACGGTGCCTTATTCT     VATVPYS       0    0    0    0    0    0    0    1    0    0
GTTGCGACGGTGGGTCGGCGT     VATVGRR       0    0    0    0    0    0    1    0    0    0
GTTGCGACGTAGGTTTGTCCA     VATQVCP       0    0    0    0    0    0    0    0    0    1
GTTGCGACGTAGGTTTGTCCT     VATQVCP       0    0    0    0    0    0    0    0    0    1
GTTGCGACGTATGATCATGTT     VATYDHV       0    0    1    0    0    0    0    0    0    1
GTTGCGACGTATGATCCTCGT     VATYDPR       0    0    0    0    0    0    1    0    0    0
GTTGCGACGTATGGGCATAAG     VATYGHK       0    0    0    0    0    0    3    0    0    0
GTTGCGACGTATTCTTATTCG     VATYSYS       0    0    0    0    0    0    1    0    0    0
GTTGCGACGTGGGCTCCTGTT     VATWAPV       0    0    0    0    0    0    1    0    0    0
GTTGCGACGTGGTGTTAGATG     VATWCQM       0    0    0    0    0    0    0    0    0    1
GTTGCGACGTTGGCGCTGAAT     VATLALN       0    0    0    0    0    0    1    0    0    0
GTTGCGACGTTGTTTGAGCCT     VATLFEP       0    0    0    0    0    0    3    0    0    0
GTTGCGACGTTTGCTCTGATG     VATFALM       0    0    0    0    0    0    0    0    0    1
GTTGCGACGTTTGTTAGGAGG     VATFVRR       0    0    0    0    0    1    0    0    0    0
GTTGCGACTACGCCTTCTCTG     VATTPSL       0    0    0    1    0    0    0    0    0    0
GTTGCGACTACTCCTGCTTAT     VATTPAY       0    0    0    0    0    1    0    0    0    0
GTTGCGACTACTGAGACGTAT     VATTETY       0    0    0    0    0    0    0    3    0    0
GTTGCGACTACTTGGCGGATT     VATTWRI       0    0    0    0    0    0    0    1    0    0
GTTGCGACTAGTTATGTGAGG     VATSYVR       0    0    1    0    0    0    0    0    0    0
GTTGCGACTATGGCTGGTAGG     VATMAGR       0    0    0    0    0    1    0    0    0    0
GTTGCGACTCAGAAGATTAGT     VATQKIS       0    0    0    0    0    0    0    0    0    1
GTTGCGACTCAGATTCGGTTT     VATQIRF       0    0    0    0    0    0    1    0    0    0
GTTGCGACTCATCAGGGGCAT     VATHQGH       0    0    0    0    0    0    0    0    1    0
GTTGCGACTCATTTTCTGATA     VATHFLI       0    0    0    0    0    1    0    0    0    0
GTTGCGACTCATTTTCTGATT     VATHFLI       0    0    0    0    0    1    0    0    0    0
GTTGCGACTCCGCATCGGAAA     VATPHRK       0    0    0    0    0    0    0    0    0    1
GTTGCGACTCCGCATCGGAAT     VATPHRN       0    0    0    0    0    0    0    0    0    1
GTTGCGACTCGGATGGAGTAT     VATRMEY       0    0    0    0    0    1    0    0    0    0
GTTGCGACTCTGAATTATCAG     VATLNYQ       0    0    0    0    0    1    0    0    0    0
GTTGCGACTCTGATTCGGTTT     VATLIRF       0    0    0    0    0    0    0    0    0    1
GTTGCGACTGAGCCTCATAAG     VATEPHK       0    0    0    0    0    0    1    0    0    0
GTTGCGACTGAGGATGATGTT     VATEDDV       0    0    0    0    0    0    0    1    0    1
GTTGCGACTGAGGCTGAGTGG     VATEAEW       0    0    0    0    0    0    0    0    0    1
GTTGCGACTGAGTCTTCGCTG     VATESSL       0    0    0    0    0    0    0    0    1    0
GTTGCGACTGATACGGCTCAG     VATDTAQ       0    0    0    0    0    0    0    1    0    0
GTTGCGACTGCTTTTCCGCTG     VATAFPL       0    0    0    0    0    0    0    3    0    0
GTTGCGACTGGGAATCGTGGG     VATGNRG       0    0    0    0    0    0    1    0    0    0
GTTGCGACTGTGATGCTTCGT     VATVMLR       0    0    0    0    0    1    0    0    0    0
GTTGCGACTGTTACTGAGGCT     VATVTEA       0    0    0    0    0    0    1    0    0    0
GTTGCGACTTAGGCTCCTCGT     VATQAPR       0    0    0    0    0    0    1    0    0    0
GTTGCGACTTATCTTCCTTCG     VATYLPS       0    0    0    0    0    0    0    0    0    1
GTTGCGACTTATTATTAGGAG     VATYYQE       0    0    0    0    0    0    0    0    1    0
GTTGCGACTTATTCGTATATT     VATYSYI       0    0    0    0    0    1    0    0    0    0
GTTGCGACTTCGAATATTAAT     VATSNIN       0    0    0    0    0    0    0    0    0    1
GTTGCGACTTCGAATGAGACG     VATSNET       0    0    0    0    0    0    0    0    0    1
GTTGCGACTTGGACGCAGGTT     VATWTQV       0    0    0    0    0    0    0    0    1    0
GTTGCGACTTGGTATGGTGTT     VATWYGV       0    0    0    0    0    0    0    1    0    0
GTTGCGACTTTGACGAATACT     VATLTNT       0    0    0    1    0    0    0    0    0    0
GTTGCGACTTTGACTATGACT     VATLTMT       0    0    0    1    0    0    0    0    0    0
GTTGCGACTTTTCCGGTGACG     VATFPVT       0    0    0    0    0    0    1    0    0    0
GTTGCGACTTTTCGTCATACT     VATFRHT       0    0    0    0    0    1    0    0    0    0
GTTGCGACTTTTTCGTATATT     VATFSYI       0    0    0    0    0    0    1    0    0    0
GTTGCGAGGAATACGACTGCT     VARNTTA       0    0    0    0    0    0    1    0    0    0
GTTGCGAGGACGCCTTTGTAG     VARTPLQ       0    0    0    0    0    1    0    0    0    0
GTTGCGAGGAGTATGGTTCTT     VARSMVL       0    0    0    0    0    3    0    0    0    0
GTTGCGAGGAGTGGTTCGGTA     VARSGSV       0    0    0    0    0    0    1    0    0    0
GTTGCGAGGCCGGAGATGGCG     VARPEMA       0    0    0    0    0    0    1    0    0    0
GTTGCGAGGCCGTCGACTTTG     VARPSTL       0    0    0    0    0    0    0    1    0    0
GTTGCGAGGCCTATTCCTGAA     VARPIPE       0    0    0    0    0    0    0    0    0    1
GTTGCGAGGCCTATTCCTGAT     VARPIPD       0    0    0    0    0    0    0    0    1    1
GTTGCGAGGCCTATTGCGAGT     VARPIAS       0    0    0    0    1    0    0    0    0    0
GTTGCGAGGCTGCCTTAGATG     VARLPQM       0    0    0    0    0    0    0    0    0    1
GTTGCGAGGCTGGATATGGAT     VARLDMD       0    0    0    0    0    0    1    0    0    0
GTTGCGAGGCTTGCGATGTAT     VARLAMY       0    0    0    0    0    0    0    3    0    0
GTTGCGAGGGCTGATGATGAT     VARADDD       0    0    0    0    0    1    0    0    0    0
GTTGCGAGGGCTGCTATATAG     VARAAIQ       0    0    0    0    0    0    1    0    0    0
GTTGCGAGGGCTGCTATGTAG     VARAAMQ       0    0    0    1    0    0    0    0    0    0
GTTGCGAGGGCTGTTGGTAAT     VARAVGN       0    0    1    0    0    0    0    0    0    0
GTTGCGAGGGGGTGGGTTTTG     VARGWVL       0    0    0    0    0    1    0    0    0    0
GTTGCGAGGGTGACGTGTGGT     VARVTCG       0    0    0    0    0    0    1    0    0    0
GTTGCGAGGTAGAGTCAGCTT     VARQSQL       0    0    0    0    0    0    0    0    1    0
GTTGCGAGGTAGGATAGTAAA     VARQDSK       0    0    0    0    0    0    0    0    0    1
GTTGCGAGGTAGGATAGTAAT     VARQDSN       0    0    0    0    0    0    0    0    0    1
GTTGCGAGGTCGCATGTGAAT     VARSHVN       0    0    0    0    0    1    0    0    0    0
GTTGCGAGGTCGCCGACTCCG     VARSPTP       0    0    0    0    0    0    0    1    0    0
GTTGCGAGGTCGCCTTTGTAG     VARSPLQ       0    0    0    0    0    1    0    0    0    0
GTTGCGAGGTCTAATTTGCCT     VARSNLP       0    0    0    1    0    0    0    0    0    0
GTTGCGAGGTCTGCGTAGGTG     VARSAQV       0    0    0    0    0    0    0    0    1    0
GTTGCGAGGTGTGGTTCGGTT     VARCGSV       0    0    0    0    0    0    1    0    0    0
GTTGCGAGGTTGAATAGTAAG     VARLNSK       0    0    0    0    0    0    0    1    0    0
GTTGCGAGGTTGGATCCTACT     VARLDPT       0    0    0    0    0    0    1    0    0    0
GTTGCGAGGTTTACTGCGTAT     VARFTAY       0    0    0    0    0    0    0    0    0    1
GTTGCGAGGTTTCGTCAGCAT     VARFRQH       0    0    0    0    0    1    0    0    0    0
GTTGCGAGTAAGCATACTACG     VASKHTT       0    0    0    0    0    0    0    0    0    1
GTTGCGAGTAAGCGGATGACT     VASKRMT       0    0    0    0    1    0    0    0    0    0
GTTGCGAGTAAGGCTGCTCAG     VASKAAQ       0    0    0    0    0    1    0    0    0    0
GTTGCGAGTAATAGTGAGTCT     VASNSES       0    0    0    0    0    0    1    0    0    0
GTTGCGAGTAATGCTGCTTCG     VASNAAS       0    0    1    0    0    0    0    0    0    0
GTTGCGAGTAATTATGGGCCG     VASNYGP       0    0    0    0    0    0    0    0    0    1
GTTGCGAGTACGGCGTATTGG     VASTAYW       0    0    0    0    0    0    1    0    0    0
GTTGCGAGTACGTTTCCGTTT     VASTFPF       0    0    0    0    0    1    0    0    0    0
GTTGCGAGTACTAGGGGTCGT     VASTRGR       0    0    1    0    0    0    0    0    0    1
GTTGCGAGTACTTTTTAGGCG     VASTFQA       0    0    0    0    0    1    0    0    0    0
GTTGCGAGTAGTCCTACACGG     VASSPTR       0    0    1    0    0    0    0    0    0    0
GTTGCGAGTAGTCCTACTCGG     VASSPTR       0    0    1    0    0    0    0    0    0    0
GTTGCGAGTATGACGGGTGAG     VASMTGE       0    0    0    0    1    0    0    0    0    0
GTTGCGAGTATGCGGATGCAT     VASMRMH       0    0    0    0    0    0    0    0    0    1
GTTGCGAGTATGCTTTATGGG     VASMLYG       0    0    1    0    3    1    1    1    3    0
GTTGCGAGTCATACGCATTCG     VASHTHS       0    0    0    0    1    0    0    0    0    0
GTTGCGAGTCATATTCATGGG     VASHIHG       0    0    0    1    0    0    0    0    0    0
GTTGCGAGTCATCAGCGTACG     VASHQRT       0    0    0    0    0    1    0    0    0    0
GTTGCGAGTCATTCGGGGTAG     VASHSGQ       0    0    0    0    0    0    1    0    0    0
GTTGCGAGTCCGCAGTCGCCT     VASPQSP       0    0    0    0    0    0    0    0    0    4
GTTGCGAGTCCGTCGCGTTTT     VASPSRF       0    0    0    0    0    0    0    0    0    1
GTTGCGAGTCCTAAGTGGAAG     VASPKWK       0    0    0    0    0    0    3    0    0    0
GTTGCGAGTCGTACGCCTGAT     VASRTPD       0    0    0    0    0    0    0    0    1    0
GTTGCGAGTCGTCCTGGTCCT     VASRPGP       0    0    0    0    1    0    0    0    0    0
GTTGCGAGTCTGATGACTGTT     VASLMTV       0    0    0    0    0    0    0    0    0    1
GTTGCGAGTCTTGTGTTTGCT     VASLVFA       0    0    0    0    0    0    0    0    0    1
GTTGCGAGTGAGACGTCGAAG     VASETSK       0    0    0    0    0    0    0    1    0    0
GTTGCGAGTGAGAGTTCGCCG     VASESSP       0    0    0    0    0    0    0    1    0    0
GTTGCGAGTGAGTCTGTAAAA     VASESVK       0    0    0    0    0    0    0    0    1    0
GTTGCGAGTGAGTCTGTTAAT     VASESVN       0    0    0    0    0    0    0    0    1    0
GTTGCGAGTGATCGTGCTATT     VASDRAI       0    0    0    0    0    1    0    0    0    0
GTTGCGAGTGATTGGTTGGTT     VASDWLV       0    0    0    0    0    1    0    0    0    0
GTTGCGAGTGCTAATAAACAT     VASANKH       0    0    0    0    1    0    0    0    0    0
GTTGCGAGTGCTAATAATCAT     VASANNH       0    0    0    0    0    0    1    0    0    0
GTTGCGAGTGTGAAGGGGCTT     VASVKGL       0    0    0    0    0    0    1    0    0    0
GTTGCGAGTGTGAGTCTGAAG     VASVSLK       0    0    0    0    0    0    1    0    0    0
GTTGCGAGTGTGAGTTCGCCG     VASVSSP       0    0    0    0    0    0    3    0    0    0
GTTGCGAGTGTGCCGTATGAT     VASVPYD       0    0    0    1    0    0    0    0    0    1
GTTGCGAGTTCTAATTCTCCT     VASSNSP       0    0    1    0    0    0    0    0    0    0
GTTGCGAGTTGGCAGCAGGGG     VASWQQG       0    0    0    0    0    1    0    0    0    0
GTTGCGAGTTGGCCTTAGACT     VASWPQT       0    0    0    0    0    1    0    0    0    0
GTTGCGAGTTGTATGTGTCAT     VASCMCH       0    0    0    0    0    0    0    0    0    1
GTTGCGAGTTTGCATACGTAT     VASLHTY       0    0    0    0    0    0    1    0    0    0
GTTGCGAGTTTTTATAGTAAG     VASFYSK       0    0    0    0    0    0    0    0    1    0
GTTGCGATACCTACGTCTGTG     VAIPTSV       0    0    0    0    1    0    0    0    0    0
GTTGCGATGACGCCGGAGCGG     VAMTPER       0    0    0    0    0    0    1    0    0    0
GTTGCGATGACGCGTTTGCCT     VAMTRLP       0    0    0    0    0    0    0    1    0    0
GTTGCGATGACGGCTTATCCG     VAMTAYP       0    0    0    0    0    0    0    0    0    1
GTTGCGATGACGTCGCATACT     VAMTSHT       0    0    0    0    0    0    0    3    0    0
GTTGCGATGACTACTGTTTGT     VAMTTVC       0    0    0    0    0    0    1    0    0    0
GTTGCGATGACTGTTTGGCTG     VAMTVWL       0    0    0    0    0    0    1    1    0    0
GTTGCGATGAGGATTTCTTTG     VAMRISL       0    0    0    0    0    0    0    0    0    1
GTTGCGATGAGGGATAATTCT     VAMRDNS       0    0    0    0    0    0    0    1    0    1
GTTGCGATGAGTTCTACTCAT     VAMSSTH       0    0    0    0    0    0    0    0    1    0
GTTGCGATGATGAGTGATCAT     VAMMSDH       0    0    0    0    0    0    0    0    0    1
GTTGCGATGATGCTGGTGTTG     VAMMLVL       0    0    0    0    0    1    0    0    0    0
GTTGCGATGCAGCGTCCTGGG     VAMQRPG       0    0    0    1    0    0    1    0    1    0
GTTGCGATGCAGGAGAATGAT     VAMQEND       0    0    0    0    0    0    0    0    0    1
GTTGCGATGCAGTTTCCTGAG     VAMQFPE       0    0    0    0    0    0    0    1    0    0
GTTGCGATGCCGCCGAATTTG     VAMPPNL       0    0    0    0    0    0    0    1    0    0
GTTGCGATGCCGTTGGTGTTT     VAMPLVF       0    0    0    1    0    0    1    0    0    1
GTTGCGATGCCTAGTGCTCAT     VAMPSAH       0    0    0    0    0    1    0    0    0    0
GTTGCGATGCCTGATAGGCCT     VAMPDRP       0    0    0    0    0    3    1    0    0    0
GTTGCGATGCCTGCGAGGATG     VAMPARM       0    0    0    0    0    0    1    0    0    0
GTTGCGATGCCTTATACTGTG     VAMPYTV       0    0    0    0    0    0    0    0    0    1
GTTGCGATGCCTTCTAATCAG     VAMPSNQ       0    0    0    0    0    1    0    0    0    0
GTTGCGATGCGGAATATGTCT     VAMRNMS       0    0    1    0    0    0    0    0    0    0
GTTGCGATGCGGTGGCGGATG     VAMRWRM       0    0    0    0    0    0    0    0    0    1
GTTGCGATGCGTCCGCCTGAG     VAMRPPE       0    0    0    0    0    0    0    0    0    1
GTTGCGATGCGTCTGAATCAT     VAMRLNH       0    0    0    0    0    1    0    0    0    0
GTTGCGATGGAGTCGATTGAT     VAMESID       0    0    0    0    0    0    0    1    0    0
GTTGCGATGGAGTCTGGTGGT     VAMESGG       0    0    0    0    1    0    0    1    0    0
GTTGCGATGGATACGAAGGTT     VAMDTKV       0    0    0    1    0    0    0    0    0    0
GTTGCGATGGCGATGTCGTTT     VAMAMSF       0    0    0    0    0    0    0    1    0    0
GTTGCGATGGCTAGTAGTCAT     VAMASSH       0    0    0    1    0    1    0    0    0    0
GTTGCGATGGCTTCGGCGGCT     VAMASAA       0    0    0    0    0    0    1    0    0    0
GTTGCGATGGGGACTTAGGTT     VAMGTQV       0    0    0    0    0    0    1    0    0    0
GTTGCGATGGGGAGTCGGTGG     VAMGSRW       0    0    0    0    0    0    1    0    0    0
GTTGCGATGGGTCCTCCTTTG     VAMGPPL       0    0    0    0    0    1    0    0    0    0
GTTGCGATGGTTTTTAATGCT     VAMVFNA       0    0    0    1    0    0    1    0    0    0
GTTGCGATGTAGACGACGAAT     VAMQTTN       0    0    0    0    0    0    1    0    0    0
GTTGCGATGTAGGAGTCTTCG     VAMQESS       0    0    0    0    0    0    0    0    1    0
GTTGCGATGTCGCGTGATATG     VAMSRDM       0    0    1    0    0    0    0    0    0    0
GTTGCGATGTCGCTTAAGCAT     VAMSLKH       0    0    0    0    0    0    0    1    0    0
GTTGCGATGTCGTTTCTTATG     VAMSFLM       0    0    0    0    0    0    0    1    0    0
GTTGCGATGTCTATTGCTCGG     VAMSIAR       0    0    0    0    0    0    0    0    0    3
GTTGCGATGTCTCAGAAGCGT     VAMSQKR       0    0    0    0    0    0    0    0    0    1
GTTGCGATGTCTCATGATCCT     VAMSHDP       0    0    0    0    0    0    1    0    0    0
GTTGCGATGTGGACGTAGAAG     VAMWTQK       0    0    0    0    0    1    0    0    0    0
GTTGCGATGTTTGCTTATGTG     VAMFAYV       0    0    0    1    0    0    0    0    0    0
GTTGCGATTAAGGCGCATGTT     VAIKAHV       0    0    0    0    0    0    0    0    0    1
GTTGCGATTAATCCGACGTCT     VAINPTS       0    0    0    0    0    1    0    0    0    0
GTTGCGATTAATTCTCTTACG     VAINSLT       0    0    0    0    0    0    0    0    0    1
GTTGCGATTACAAGGGAGCAG     VAITREQ       0    0    0    0    0    0    0    1    0    0
GTTGCGATTACGCAGGCACCA     VAITQAP       0    0    0    0    0    0    1    0    0    0
GTTGCGATTACGCAGGCTCCT     VAITQAP       0    0    0    0    0    0    1    0    0    0
GTTGCGATTACGCATTTGAAT     VAITHLN       0    0    0    0    0    0    0    1    0    0
GTTGCGATTACGCGGAGTTCT     VAITRSS       0    0    0    0    0    1    0    0    0    0
GTTGCGATTACGCGTACTCCA     VAITRTP       0    0    0    1    0    0    0    0    0    0
GTTGCGATTACGCGTACTCCT     VAITRTP       0    0    0    1    0    1    1    0    1    1
GTTGCGATTACTAGGGGGCAG     VAITRGQ       0    0    0    0    0    0    0    1    0    0
GTTGCGATTACTTATGAGGCG     VAITYEA       0    0    0    0    0    3    0    0    0    0
GTTGCGATTACTTTTTTGGTT     VAITFLV       0    0    0    0    0    0    0    1    0    0
GTTGCGATTAGGAGGCTGATT     VAIRRLI       0    0    0    1    0    0    0    0    0    0
GTTGCGATTAGTCATACGCCT     VAISHTP       0    0    0    0    0    0    0    0    0    1
GTTGCGATTAGTGCGGAGTCG     VAISAES       0    0    0    0    0    0    1    0    0    0
GTTGCGATTATGAGGTCTCCT     VAIMRSP       0    0    0    0    0    0    0    0    0    1
GTTGCGATTATGGAGCTGCGG     VAIMELR       0    0    0    0    0    0    0    0    0    1
GTTGCGATTATTAGTCCTCAT     VAIISPH       0    0    0    0    0    0    1    0    0    0
GTTGCGATTCATACGACTTAT     VAIHTTY       0    0    0    0    0    3    0    0    0    0
GTTGCGATTCCGCATTAGAAT     VAIPHQN       0    0    0    3    0    3    0    0    0    0
GTTGCGATTCCGGATAAGGTG     VAIPDKV       0    0    0    0    0    1    0    0    0    0
GTTGCGATTCCTACGATTGTG     VAIPTIV       0    0    0    0    3    0    0    0    0    0
GTTGCGATTCCTACGTCTGAG     VAIPTSE       0    0    0    1    0    0    0    0    0    0
GTTGCGATTCCTTTTAGTACG     VAIPFST       0    0    0    0    0    0    0    1    0    0
GTTGCGATTCGGCAGATTTAT     VAIRQIY       0    0    0    0    0    0    0    0    3    0
GTTGCGATTCGGCAGCAGAAT     VAIRQQN       0    0    0    0    0    0    0    0    0    3
GTTGCGATTCGTTTGGGTCAG     VAIRLGQ       0    0    0    0    0    0    0    1    0    0
GTTGCGATTCTGCGTGGGAAG     VAILRGK       0    0    0    1    0    0    0    0    0    0
GTTGCGATTCTTAATCATGGG     VAILNHG       0    0    0    0    0    1    1    0    0    1
GTTGCGATTCTTACGTCTGTG     VAILTSV       0    0    0    1    0    0    0    0    0    0
GTTGCGATTCTTGTTCTTGCG     VAILVLA       0    0    0    0    0    0    0    1    0    0
GTTGCGATTGATGGTGGGCGT     VAIDGGR       0    0    0    0    0    0    0    0    1    0
GTTGCGATTGCGCTTCGTCCG     VAIALRP       0    0    0    0    0    0    1    0    0    0
GTTGCGATTGCGGAGGCGCCG     VAIAEAP       0    0    0    0    0    1    1    0    0    0
GTTGCGATTGCGGAGGCGCCT     VAIAEAP       0    0    0    0    0    1    0    0    0    0
GTTGCGATTGCTCATTATACT     VAIAHYT       0    0    0    0    0    1    0    0    0    0
GTTGCGATTGCTGCTAATCCT     VAIAANP       0    0    0    0    0    0    0    1    0    0
GTTGCGATTGGTTGGATTGCA     VAIGWIA       0    0    0    0    0    1    0    0    0    0
GTTGCGATTGGTTGGATTGCT     VAIGWIA       0    0    0    0    0    1    3    0    0    0
GTTGCGATTGTGACTCGTCGG     VAIVTRR       0    0    0    0    0    0    1    0    0    0
GTTGCGATTGTGCCGAAGCTG     VAIVPKL       0    0    0    0    0    0    0    0    1    0
GTTGCGATTGTTAGGTTTAAT     VAIVRFN       0    0    0    3    0    1    0    0    0    0
GTTGCGATTTATACTCAGTCG     VAIYTQS       0    0    0    0    0    1    0    0    0    0
GTTGCGATTTATCTGAATAGT     VAIYLNS       0    0    0    0    0    1    0    0    0    0
GTTGCGATTTATGATACTACG     VAIYDTT       0    0    0    1    0    0    0    0    0    0
GTTGCGATTTCGCGTACTCCT     VAISRTP       0    0    0    0    0    0    0    0    0    1
GTTGCGATTTCGTTTCCTGAT     VAISFPD       0    0    0    0    0    0    0    1    0    0
GTTGCGATTTCTCTTACGTTG     VAISLTL       0    0    0    0    0    1    0    0    0    0
GTTGCGATTTCTTGGTAGAAT     VAISWQN       0    0    0    0    0    0    0    0    0    1
GTTGCGATTTTGCTTGATGAT     VAILLDD       0    0    0    0    0    1    0    0    0    1
GTTGCGATTTTGGGTCAGTCA     VAILGQS       0    0    0    0    0    0    0    0    0    1
GTTGCGATTTTGGGTCAGTCT     VAILGQS       0    0    0    0    0    0    0    0    0    1
GTTGCGATTTTTAAGAAGGGT     VAIFKKG       0    0    0    0    0    1    0    0    0    0
GTTGCGATTTTTGCTATGACG     VAIFAMT       0    0    0    0    0    1    0    0    0    0
GTTGCGCAACAGCGAAAAAAA     VAQQRKK       0    0    0    0    0    1    0    0    0    0
GTTGCGCAAGGAGGGCAGCGG     VAQGGQR       0    0    0    0    0    0    0    1    0    0
GTTGCGCAGAATCATGAGCTT     VAQNHEL       0    0    0    0    0    0    1    0    0    0
GTTGCGCAGACGACGTGGTCG     VAQTTWS       0    0    0    0    0    0    3    0    0    0
GTTGCGCAGACGATTACGCAG     VAQTITQ       0    0    0    0    0    0    0    1    0    0
GTTGCGCAGACGATTAGGTTT     VAQTIRF       0    0    0    0    1    0    0    0    0    0
GTTGCGCAGACGCCTAAGTAG     VAQTPKQ       0    0    1    0    0    0    0    0    0    0
GTTGCGCAGACTAGGCTGTTG     VAQTRLL       0    0    0    3    0    0    0    0    0    0
GTTGCGCAGACTCGGATTCAG     VAQTRIQ       0    0    0    0    0    0    0    0    1    0
GTTGCGCAGACTCGGATTCAT     VAQTRIH       0    0    0    0    0    0    0    0    1    0
GTTGCGCAGAGGAATTTTGTT     VAQRNFV       0    0    1    0    0    0    0    0    0    0
GTTGCGCAGAGGCTTTCGGTT     VAQRLSV       0    0    1    0    0    0    0    0    0    0
GTTGCGCAGAGGGAGGCACAA     VAQREAQ       0    0    0    0    1    0    0    0    0    0
GTTGCGCAGAGGGAGGCTCAT     VAQREAH       0    0    0    4    1    3    0    1    0    0
GTTGCGCAGAGTTCTGCTGAT     VAQSSAD       0    0    0    0    0    1    0    0    0    0
GTTGCGCAGAGTTCTGCTGTG     VAQSSAV       0    0    0    0    0    1    0    0    0    1
GTTGCGCAGATGATGCCGCCG     VAQMMPP       0    0    0    0    0    0    1    0    0    0
GTTGCGCAGATGCTTCGGTTT     VAQMLRF       0    0    0    1    0    0    0    0    0    0
GTTGCGCAGATGTATCATAAT     VAQMYHN       0    0    0    0    1    0    0    0    0    0
GTTGCGCAGATTGCGCATTAA     VAQIAH*       0    0    0    0    0    0    0    0    0    1
GTTGCGCAGATTGCGCATTAT     VAQIAHY       0    0    0    0    0    0    0    0    0    1
GTTGCGCAGCAGACTAGGAAT     VAQQTRN       0    0    0    0    0    1    0    0    0    0
GTTGCGCAGCAGCCGATTCTG     VAQQPIL       0    0    0    0    0    0    0    0    3    0
GTTGCGCAGCAGGCGTCGAAT     VAQQASN       0    0    0    0    0    1    0    0    0    0
GTTGCGCAGCATGTTAATGCT     VAQHVNA       0    0    0    1    0    0    0    0    0    0
GTTGCGCAGCCGAATACGCGT     VAQPNTR       0    0    0    0    0    0    0    1    0    0
GTTGCGCAGCCGAATATGGTT     VAQPNMV       0    0    0    0    0    0    0    1    0    0
GTTGCGCAGCCGCTTCTGAGT     VAQPLLS       0    0    0    0    0    0    1    0    0    0
GTTGCGCAGCCGGCGATTTCT     VAQPAIS       0    0    0    0    0    3    0    0    0    0
GTTGCGCAGCCTCTTCTGAGT     VAQPLLS       0    0    0    0    0    0    1    0    0    0
GTTGCGCAGCGTTATCCTAAT     VAQRYPN       0    0    0    1    0    0    0    0    0    0
GTTGCGCAGCTTCCGGGTCTT     VAQLPGL       0    0    0    0    0    0    0    3    0    0
GTTGCGCAGGAGGCTTGTATT     VAQEACI       0    0    0    0    0    0    0    0    0    1
GTTGCGCAGGATATGTCGAGT     VAQDMSS       0    0    0    0    0    0    1    0    0    0
GTTGCGCAGGATTCGACGCCA     VAQDSTP       0    0    0    0    0    0    0    0    1    0
GTTGCGCAGGGGGATCGGACT     VAQGDRT       0    0    0    3    0    0    0    0    0    0
GTTGCGCAGGTGAATGAGATT     VAQVNEI       0    0    0    0    0    0    0    0    1    0
GTTGCGCAGGTTATGCTGAAT     VAQVMLN       0    0    0    1    0    0    0    0    0    0
GTTGCGCAGGTTATGTCGAGT     VAQVMSS       0    0    0    0    0    0    1    0    0    0
GTTGCGCAGGTTCTGCAGAGT     VAQVLQS       0    0    1    0    0    1    0    0    0    0
GTTGCGCAGGTTGTTTTGCAT     VAQVVLH       0    0    0    0    0    0    1    0    0    0
GTTGCGCAGGTTTCGACGCCT     VAQVSTP       0    0    0    0    0    0    0    0    1    0
GTTGCGCAGTAGGTTACGTCT     VAQQVTS       0    0    0    0    0    0    0    0    1    0
GTTGCGCAGTATAATTTTAGT     VAQYNFS       0    0    0    0    0    0    0    1    0    0
GTTGCGCAGTATGGGTCGGTT     VAQYGSV       0    0    0    0    0    1    0    0    0    0
GTTGCGCAGTATGGTCTTCTT     VAQYGLL       0    0    0    0    0    0    0    1    0    0
GTTGCGCAGTATTCGAATTCG     VAQYSNS       0    0    0    0    0    0    0    0    0    1
GTTGCGCAGTATTCTCCTGAG     VAQYSPE       0    0    0    0    0    0    0    0    0    1
GTTGCGCAGTCGCATAGTCGT     VAQSHSR       0    0    0    0    0    0    0    0    0    1
GTTGCGCAGTCTATTATTCCG     VAQSIIP       0    0    0    0    0    0    0    0    0    1
GTTGCGCAGTCTTCGTATTCT     VAQSSYS       0    0    0    0    0    1    0    0    0    0
GTTGCGCAGTGGAATTTTGTT     VAQWNFV       0    0    1    0    0    0    0    0    0    0
GTTGCGCAGTGGCCGACGTTG     VAQWPTL       0    0    0    0    0    0    1    0    0    0
GTTGCGCAGTGGCGTCAGACT     VAQWRQT       0    0    0    0    0    0    1    0    0    0
GTTGCGCAGTGGGAGGCTCAT     VAQWEAH       0    0    0    1    0    0    0    0    0    0
GTTGCGCAGTGGTAGAGTAAT     VAQWQSN       0    0    0    1    0    0    0    0    0    0
GTTGCGCAGTGTATGAATACT     VAQCMNT       0    0    0    0    0    0    0    1    0    0
GTTGCGCAGTTTACGACTAAG     VAQFTTK       0    0    0    0    0    0    0    0    1    0
GTTGCGCATAAGAATGATTAT     VAHKNDY       0    0    0    0    0    0    0    0    0    1
GTTGCGCATAAGAGTCCTTCT     VAHKSPS       0    0    1    0    0    3    0    0    0    0
GTTGCGCATAAGATTGATTAT     VAHKIDY       0    0    0    0    0    0    0    0    0    1
GTTGCGCATAAGATTGATTTT     VAHKIDF       0    0    0    0    0    0    0    0    0    1
GTTGCGCATAAGGAGTCTATT     VAHKESI       0    0    0    0    0    0    0    0    0    1
GTTGCGCATAATCGGTCGCTG     VAHNRSL       0    0    0    0    0    0    0    0    1    0
GTTGCGCATAATTTGTTTTCT     VAHNLFS       0    0    0    0    0    0    0    0    0    1
GTTGCGCATACGACTTGGCTG     VAHTTWL       0    0    0    0    0    0    0    1    0    0
GTTGCGCATACGCTTCGGCTG     VAHTLRL       0    0    0    0    0    0    1    0    0    0
GTTGCGCATACGGCTTTGGAG     VAHTALE       0    0    0    0    0    0    0    1    0    0
GTTGCGCATACGGTTCAGCAG     VAHTVQQ       0    0    0    0    0    0    1    0    0    0
GTTGCGCATACTAATCGGCCT     VAHTNRP       0    0    0    0    0    0    0    1    0    0
GTTGCGCATACTACTAGTCCT     VAHTTSP       0    0    0    0    0    0    0    1    0    0
GTTGCGCATACTGCGGCTGCT     VAHTAAA       0    0    0    0    0    0    1    0    0    0
GTTGCGCATAGACTTGATGCT     VAHRLDA       0    0    0    0    0    0    0    0    0    1
GTTGCGCATAGGCCGCCTAAT     VAHRPPN       0    0    0    0    0    0    0    0    0    1
GTTGCGCATAGGGAGTTTTGT     VAHREFC       0    0    0    0    0    0    1    0    0    0
GTTGCGCATAGGGGTACTTTT     VAHRGTF       0    0    0    0    0    0    0    0    0    1
GTTGCGCATAGGGTGTATTCG     VAHRVYS       0    0    0    0    0    0    0    1    0    0
GTTGCGCATAGTACTCGTGAG     VAHSTRE       0    0    0    0    0    1    0    0    0    0
GTTGCGCATAGTCCGTGGCAT     VAHSPWH       0    0    0    0    0    0    3    0    0    0
GTTGCGCATAGTTGTAGGGGT     VAHSCRG       0    0    0    0    0    0    1    0    0    0
GTTGCGCATATTGCTGAGACA     VAHIAET       0    0    0    0    0    0    0    0    1    0
GTTGCGCATATTGCTGTGTCA     VAHIAVS       0    0    0    0    0    0    0    0    1    0
GTTGCGCATATTGCTGTGTCT     VAHIAVS       0    0    0    0    0    0    0    0    1    0
GTTGCGCATATTGTGACTACG     VAHIVTT       0    0    1    0    0    0    0    0    0    1
GTTGCGCATCAGATGATTGTG     VAHQMIV       0    0    0    0    0    0    1    0    0    0
GTTGCGCATCAGGATCGTCGG     VAHQDRR       0    0    0    0    0    3    1    0    0    0
GTTGCGCATCAGGATCGTCGT     VAHQDRR       0    0    0    0    0    0    1    0    0    0
GTTGCGCATCAGTTTCCGTCG     VAHQFPS       0    0    0    0    0    0    1    0    0    0
GTTGCGCATCATCGTAATAGT     VAHHRNS       0    0    0    0    0    0    0    0    1    0
GTTGCGCATCATCGTCGGGGT     VAHHRRG       0    0    0    0    0    0    0    0    0    1
GTTGCGCATCATCTGCTGATT     VAHHLLI       0    0    0    0    0    0    0    1    0    0
GTTGCGCATCCGTTGCTTAGG     VAHPLLR       0    0    0    0    0    0    0    0    1    0
GTTGCGCATCCTAGGTATACT     VAHPRYT       0    0    0    0    0    0    0    1    0    0
GTTGCGCATCCTCAGACGATT     VAHPQTI       0    0    0    0    0    0    1    0    0    0
GTTGCGCATCCTCTTAGGGGT     VAHPLRG       0    0    0    0    0    0    0    1    0    0
GTTGCGCATCCTGATAGTCGG     VAHPDSR       0    0    0    0    0    0    0    0    1    0
GTTGCGCATCCTTAGAATCTG     VAHPQNL       0    0    0    0    1    0    0    0    0    0
GTTGCGCATCGGCATCATGAT     VAHRHHD       0    0    0    0    0    1    0    0    0    0
GTTGCGCATCGGCTGTATCAT     VAHRLYH       0    0    1    0    0    0    0    0    0    0
GTTGCGCATCGGGTGAGTAAT     VAHRVSN       0    0    0    0    0    0    1    0    0    0
GTTGCGCATCGTTTTAATTCT     VAHRFNS       0    0    0    0    0    0    0    0    1    0
GTTGCGCATCTGAAGGTTAAT     VAHLKVN       0    0    0    0    1    0    0    0    0    1
GTTGCGCATCTGACTGCTTAT     VAHLTAY       0    0    0    1    0    0    3    0    0    0
GTTGCGCATCTGCTTACTATG     VAHLLTM       0    0    0    0    0    0    0    1    0    0
GTTGCGCATCTGTATCGGATG     VAHLYRM       0    0    0    0    0    0    1    0    0    0
GTTGCGCATGATCTTGCGGCT     VAHDLAA       0    0    1    0    0    0    0    0    0    0
GTTGCGCATGATTCTATGTCG     VAHDSMS       0    0    0    0    0    0    0    0    0    1
GTTGCGCATGCGATTCGTCTG     VAHAIRL       0    0    0    0    0    0    1    0    0    0
GTTGCGCATGCGATTCGTCTT     VAHAIRL       0    0    0    0    0    0    1    0    0    0
GTTGCGCATGCGCGGACTATG     VAHARTM       0    0    0    0    0    1    0    0    0    0
GTTGCGCATGCGTCTCTGCAT     VAHASLH       0    0    0    0    0    0    1    1    0    0
GTTGCGCATGCTATAAAGGCA     VAHAIKA       0    0    0    0    0    0    1    0    0    0
GTTGCGCATGCTATTTTGGCT     VAHAILA       0    0    0    0    0    0    3    3    0    0
GTTGCGCATGCTCAGGAGACT     VAHAQET       0    0    0    0    0    0    1    0    0    0
GTTGCGCATGCTGTGTCTAGT     VAHAVSS       0    0    0    0    1    0    0    0    0    0
GTTGCGCATGCTTCTGATGAT     VAHASDD       0    0    0    0    0    0    0    1    0    0
GTTGCGCATGGTCATAGGCCG     VAHGHRP       0    0    0    3    0    0    0    0    0    0
GTTGCGCATGGTGAGAATCAT     VAHGENH       0    0    0    0    0    0    0    0    0    1
GTTGCGCATGGTGGGCTGCGG     VAHGGLR       0    0    0    0    0    0    1    1    0    1
GTTGCGCATGGTTTTGATAGT     VAHGFDS       0    0    0    0    0    0    3    0    0    1
GTTGCGCATGTGCGGTATATT     VAHVRYI       0    0    0    0    0    1    0    0    0    0
GTTGCGCATGTTAGGACGGCT     VAHVRTA       0    0    0    0    1    0    0    0    0    0
GTTGCGCATTAGAATACGACT     VAHQNTT       0    0    0    0    0    1    0    0    0    0
GTTGCGCATTAGAGTCCTTCT     VAHQSPS       0    0    0    0    0    0    1    0    0    0
GTTGCGCATTAGCTTGGTTTG     VAHQLGL       0    0    0    0    0    0    1    0    0    0
GTTGCGCATTATAGGCTGATT     VAHYRLI       0    0    0    0    0    0    1    0    0    0
GTTGCGCATTCGAGGCAGACT     VAHSRQT       0    0    0    0    0    0    0    1    0    0
GTTGCGCATTGGAATCAGTAA     VAHWNQ*       0    0    0    0    1    0    0    0    0    0
GTTGCGCATTGGAATCAGTAT     VAHWNQY       0    0    0    0    0    1    0    0    0    0
GTTGCGCATTGGACGAGGATG     VAHWTRM       0    0    0    0    0    0    0    0    0    1
GTTGCGCATTGGAGGGATCAG     VAHWRDQ       0    0    0    0    0    0    0    0    0    1
GTTGCGCATTGGGGGTAGAAT     VAHWGQN       0    0    0    0    0    0    0    0    1    0
GTTGCGCATTGGTCGCGTGGT     VAHWSRG       0    0    0    0    0    0    0    0    0    3
GTTGCGCATTTGCCGACTGTT     VAHLPTV       0    0    0    0    0    0    1    0    0    0
GTTGCGCATTTGCCGTTTACT     VAHLPFT       0    0    0    0    0    0    0    1    0    0
GTTGCGCATTTGCTTCCTGCT     VAHLLPA       0    0    0    0    0    0    1    0    0    1
GTTGCGCATTTGGCGACTAAT     VAHLATN       0    0    0    0    0    0    1    0    0    0
GTTGCGCATTTTACTAAGGTT     VAHFTKV       0    0    0    0    0    0    0    1    0    0
GTTGCGCCGAAGACGCATTAG     VAPKTHQ       0    0    0    0    0    0    0    1    0    0
GTTGCGCCGAAGATGACTAAT     VAPKMTN       0    0    0    0    0    3    0    0    0    1
GTTGCGCCGAAGTATCGTTCT     VAPKYRS       0    0    0    0    0    0    0    0    0    3
GTTGCGCCGAATCGGACTCTT     VAPNRTL       0    0    0    0    0    1    0    0    0    0
GTTGCGCCGAATGGGATGTGG     VAPNGMW       0    0    0    0    0    1    0    0    0    0
GTTGCGCCGAATGTGAAGAAA     VAPNVKK       0    0    0    0    0    0    1    0    0    0
GTTGCGCCGAATGTGAAGTAT     VAPNVKY       0    0    0    0    0    0    1    0    0    0
GTTGCGCCGAATTTGCGGTTG     VAPNLRL       0    0    0    0    0    0    0    0    0    1
GTTGCGCCGACGGCTGTGAAT     VAPTAVN       0    0    0    0    0    1    0    0    0    0
GTTGCGCCGACGGTGACGGGT     VAPTVTG       0    0    0    0    0    0    1    0    0    0
GTTGCGCCGACTAATTTGACG     VAPTNLT       0    0    0    0    0    1    0    0    0    0
GTTGCGCCGACTGGGACTTAG     VAPTGTQ       0    0    0    0    0    0    1    0    0    0
GTTGCGCCGAGTCATAAGTAG     VAPSHKQ       0    0    0    0    0    0    3    0    0    0
GTTGCGCCGAGTGTGCCTGCT     VAPSVPA       0    0    0    0    0    1    0    0    0    0
GTTGCGCCGATGCCTAAGTTT     VAPMPKF       0    0    0    0    0    0    0    0    0    1
GTTGCGCCGATTGCGTGGTTT     VAPIAWF       0    0    0    0    0    0    1    0    0    0
GTTGCGCCGATTTCTATGAAG     VAPISMK       0    0    0    1    0    0    0    0    0    0
GTTGCGCCGCAGGGTAAGCAG     VAPQGKQ       0    0    0    0    1    0    0    0    0    0
GTTGCGCCGCATACTGCGTGT     VAPHTAC       0    0    0    0    0    0    1    0    0    0
GTTGCGCCGCATATGCAAAGT     VAPHMQS       0    0    0    1    0    0    0    0    0    0
GTTGCGCCGCATATGCATAGT     VAPHMHS       0    0    0    0    0    1    0    0    0    0
GTTGCGCCGCCGCTGGATGAT     VAPPLDD       0    0    0    0    0    1    0    0    1    0
GTTGCGCCGCCTCATGTTTTT     VAPPHVF       0    0    0    0    0    0    0    0    0    3
GTTGCGCCGCCTGCTCTGTGG     VAPPALW       0    0    0    0    0    0    0    1    0    0
GTTGCGCCGCCTGGGTCGATG     VAPPGSM       0    0    0    0    3    0    0    0    0    0
GTTGCGCCGCCTTCGTCTCCG     VAPPSSP       0    0    0    0    0    0    0    1    0    0
GTTGCGCCGCGGTTTCATTAT     VAPRFHY       0    0    0    1    0    0    0    0    0    0
GTTGCGCCGCGTCAGTAGAAT     VAPRQQN       0    0    0    0    0    0    0    0    0    1
GTTGCGCCGCGTCAGTAGATG     VAPRQQM       0    0    0    0    0    0    0    0    0    1
GTTGCGCCGCTGGAGGAGCAT     VAPLEEH       0    0    0    0    0    0    0    1    0    0
GTTGCGCCGCTTAATAAGAAT     VAPLNKN       0    0    0    0    0    0    0    1    0    0
GTTGCGCCGCTTATGCATAGG     VAPLMHR       0    0    1    1    0    0    0    0    0    0
GTTGCGCCGCTTGATTTGAGA     VAPLDLR       0    0    0    0    0    1    0    0    0    0
GTTGCGCCGCTTGATTTGAGT     VAPLDLS       0    0    0    0    0    1    0    0    0    0
GTTGCGCCGGAGACGGAGTGG     VAPETEW       0    0    0    0    0    1    0    0    0    0
GTTGCGCCGGAGACGGAGTGT     VAPETEC       0    0    0    0    0    1    0    0    0    0
GTTGCGCCGGAGTATTATTCG     VAPEYYS       0    0    0    0    0    0    1    0    0    0
GTTGCGCCGGATACGTCGACG     VAPDTST       0    0    0    0    0    0    3    0    0    0
GTTGCGCCGGATAGTTATACT     VAPDSYT       0    0    0    0    0    0    1    0    0    0
GTTGCGCCGGATATTTCGCCG     VAPDISP       0    0    0    0    0    0    0    0    0    1
GTTGCGCCGGATCGTCCTGCG     VAPDRPA       0    0    0    0    0    0    0    0    0    1
GTTGCGCCGGATGGGCTTGAT     VAPDGLD       0    0    0    0    0    0    1    0    0    0
GTTGCGCCGGATTATACTACT     VAPDYTT       0    0    0    0    1    0    0    0    0    0
GTTGCGCCGGCGGATATGGTT     VAPADMV       0    0    1    0    0    0    0    0    0    0
GTTGCGCCGGCGTATTGTTCT     VAPAYCS       0    0    0    0    0    0    0    0    0    1
GTTGCGCCGGGGCGTTGGTTG     VAPGRWL       0    0    0    0    0    0    0    1    0    0
GTTGCGCCGGGTCTGACTCCT     VAPGLTP       0    0    0    0    0    0    0    1    0    0
GTTGCGCCGGGTTAGGAGCTG     VAPGQEL       0    0    0    0    0    0    0    1    0    0
GTTGCGCCGGTGCCGTAGGCG     VAPVPQA       0    0    0    0    0    0    0    0    0    1
GTTGCGCCGGTGCCTACTGTG     VAPVPTV       0    0    1    0    0    0    0    0    0    0
GTTGCGCCGGTGCCTTGGGTT     VAPVPWV       0    0    1    0    0    0    0    0    0    0
GTTGCGCCGGTGGATACGAAG     VAPVDTK       0    0    0    1    0    0    0    0    0    0
GTTGCGCCGGTGTATTATTCG     VAPVYYS       0    0    0    0    0    0    1    0    0    0
GTTGCGCCGGTTAGGTCTACT     VAPVRST       0    0    0    0    0    0    1    0    0    0
GTTGCGCCGTATAGTGTTGCT     VAPYSVA       0    0    0    0    0    0    0    1    0    0
GTTGCGCCGTATGCTAGGAGT     VAPYARS       0    0    0    0    0    0    0    1    0    0
GTTGCGCCGTATTGGCAGTCG     VAPYWQS       0    0    0    0    0    0    3    1    0    0
GTTGCGCCGTCGCCTCCTCAT     VAPSPPH       0    0    0    0    0    1    0    0    0    0
GTTGCGCCGTCGCTGAAGATG     VAPSLKM       0    0    0    0    0    0    0    1    0    0
GTTGCGCCGTCGTATTCTAAG     VAPSYSK       0    0    0    0    0    0    0    0    0    1
GTTGCGCCGTCTAAGCCGCAT     VAPSKPH       0    0    0    0    1    0    0    0    0    0
GTTGCGCCGTCTAATGATAAG     VAPSNDK       0    0    0    0    0    0    0    0    1    0
GTTGCGCCGTTTTAGATTACG     VAPFQIT       0    0    0    0    0    0    0    0    0    1
GTTGCGCCGTTTTCTGCTATT     VAPFSAI       0    0    0    0    0    0    0    0    3    0
GTTGCGCCTAAGAATACGACT     VAPKNTT       0    0    0    0    0    1    1    0    0    0
GTTGCGCCTAAGACTCCGAGG     VAPKTPR       0    0    0    0    0    0    1    0    0    0
GTTGCGCCTAAGACTTTGTGT     VAPKTLC       0    0    0    0    0    0    0    1    0    0
GTTGCGCCTAATGGGCGTTAG     VAPNGRQ       0    0    1    0    0    0    0    0    0    0
GTTGCGCCTAATGGGCGTTAT     VAPNGRY       0    0    1    0    0    0    0    0    0    0
GTTGCGCCTAATGGGCTTAAG     VAPNGLK       0    0    0    0    0    0    0    0    0    1
GTTGCGCCTAGGAATGATTGG     VAPRNDW       0    0    0    1    0    0    0    0    0    0
GTTGCGCCTAGGACTTTGCGT     VAPRTLR       0    0    0    0    0    0    0    0    0    1
GTTGCGCCTAGTAAGGCGGCG     VAPSKAA       0    0    0    0    0    0    0    0    0    1
GTTGCGCCTAGTAAGGCGGCT     VAPSKAA       0    0    0    0    0    0    0    0    0    1
GTTGCGCCTAGTCCGCATAAG     VAPSPHK       0    0    0    0    0    0    0    0    0    1
GTTGCGCCTAGTGCTCCTAAT     VAPSAPN       0    0    0    0    0    0    0    1    0    0
GTTGCGCCTAGTTTGCAGAGG     VAPSLQR       0    0    0    0    0    0    0    3    0    0
GTTGCGCCTATGCCGTGGCGG     VAPMPWR       0    0    0    0    0    1    0    0    0    0
GTTGCGCCTATGTATGTGTTT     VAPMYVF       0    0    0    0    1    0    0    0    0    0
GTTGCGCCTATGTGGTATATG     VAPMWYM       0    0    0    0    0    1    0    0    0    0
GTTGCGCCTATTAAGTCGGTG     VAPIKSV       0    0    0    0    0    3    0    0    0    0
GTTGCGCCTATTATTTCGTAT     VAPIISY       0    0    0    0    0    0    1    0    0    0
GTTGCGCCTATTATTTGGTCT     VAPIIWS       0    0    0    0    0    1    0    3    0    0
GTTGCGCCTCATATTATTCTT     VAPHIIL       0    0    0    0    0    0    0    1    0    0
GTTGCGCCTCCGACTGCTAGT     VAPPTAS       0    0    0    0    0    0    0    1    0    0
GTTGCGCCTCCGGATCATACT     VAPPDHT       0    0    0    0    0    0    3    0    0    0
GTTGCGCCTCCTCCTGTGAGG     VAPPPVR       0    0    0    0    0    0    1    0    0    0
GTTGCGCCTCGGAAGAGTTTT     VAPRKSF       0    0    0    0    0    0    0    0    0    1
GTTGCGCCTCGGACGCATCCG     VAPRTHP       0    0    0    1    0    0    0    0    0    0
GTTGCGCCTCGGCATCAGCCA     VAPRHQP       0    0    0    0    0    0    0    1    0    0
GTTGCGCCTCGGCATCAGCCT     VAPRHQP       0    0    0    0    0    0    0    1    0    0
GTTGCGCCTCTGCCGGTTCCT     VAPLPVP       0    0    0    0    0    1    0    0    0    0
GTTGCGCCTCTTATGAAGCTG     VAPLMKL       0    0    0    0    0    0    1    0    0    0
GTTGCGCCTCTTCCGCGTTCT     VAPLPRS       0    0    0    0    0    0    0    1    0    0
GTTGCGCCTCTTCTTGGTAAT     VAPLLGN       0    0    0    0    0    0    1    0    0    0
GTTGCGCCTGAGACTCGTAAG     VAPETRK       0    0    0    0    0    0    1    0    0    0
GTTGCGCCTGAGATTCTTAAG     VAPEILK       0    0    0    0    0    0    0    0    1    0
GTTGCGCCTGATATTTCTACT     VAPDIST       0    0    0    0    0    0    0    1    0    0
GTTGCGCCTGATCATAGGCAG     VAPDHRQ       0    0    0    0    0    0    0    0    0    1
GTTGCGCCTGATCATAGGCAT     VAPDHRH       0    0    0    0    0    0    0    0    0    1
GTTGCGCCTGATTCTTATTAT     VAPDSYY       0    0    0    0    0    0    0    0    0    1
GTTGCGCCTGCGATACCAAGA     VAPAIPR       0    0    0    0    0    0    0    1    0    0
GTTGCGCCTGCTAAGTTGCCA     VAPAKLP       0    0    0    0    0    1    0    0    0    0
GTTGCGCCTGCTAAGTTGCCT     VAPAKLP       0    0    0    0    0    1    0    0    0    0
GTTGCGCCTGCTATGCTTCAA     VAPAMLQ       0    0    0    0    0    1    0    0    0    0
GTTGCGCCTGCTATGCTTCAT     VAPAMLH       0    0    0    0    0    1    0    0    0    0
GTTGCGCCTGCTCGGTTTGTT     VAPARFV       0    0    0    0    0    0    1    0    0    0
GTTGCGCCTGGGTATCTGCGG     VAPGYLR       0    0    0    0    0    1    0    0    0    0
GTTGCGCCTGGTAGGATGGAG     VAPGRME       0    0    0    0    0    1    0    0    0    0
GTTGCGCCTGTGCCGAAGCGG     VAPVPKR       0    0    0    0    0    0    0    0    0    1
GTTGCGCCTGTGGCTTTTCCG     VAPVAFP       0    0    0    0    0    0    0    0    0    1
GTTGCGCCTGTTACTTGGATG     VAPVTWM       0    0    0    0    0    0    1    0    0    0
GTTGCGCCTTATAATGGTCTG     VAPYNGL       0    0    0    0    0    0    0    0    0    1
GTTGCGCCTTATTATGATACG     VAPYYDT       0    0    0    0    0    0    1    0    0    0
GTTGCGCCTTCTGGTGTTCGT     VAPSGVR       0    0    0    0    0    0    0    1    0    0
GTTGCGCCTTGTGTGCTTGCT     VAPCVLA       0    0    1    0    0    0    0    0    0    0
GTTGCGCCTTTGAATCTTCCT     VAPLNLP       0    0    0    0    1    0    0    0    0    0
GTTGCGCCTTTGATGATTTGG     VAPLMIW       0    0    0    0    0    0    3    0    0    0
GTTGCGCCTTTTTCGTAGATT     VAPFSQI       0    0    0    0    0    0    0    1    0    0
GTTGCGCGGAATGATACTACT     VARNDTT       0    0    0    0    0    0    0    0    1    0
GTTGCGCGGAATTATCCGATT     VARNYPI       0    0    0    0    0    0    3    0    0    1
GTTGCGCGGACGGTTATGAGG     VARTVMR       0    0    0    0    0    0    0    0    1    0
GTTGCGCGGACTAGGCATATG     VARTRHM       0    0    0    0    0    0    0    0    0    1
GTTGCGCGGAGTAATTGGAGT     VARSNWS       0    0    0    0    1    0    0    0    0    0
GTTGCGCGGAGTATGCATGTG     VARSMHV       0    0    0    0    0    1    0    0    0    0
GTTGCGCGGAGTTCTACTGCT     VARSSTA       0    0    0    0    0    0    0    0    0    1
GTTGCGCGGAGTTTGCCGACT     VARSLPT       0    0    0    0    0    0    0    0    0    1
GTTGCGCGGATGCGTTATGAT     VARMRYD       0    0    0    0    0    1    0    0    0    0
GTTGCGCGGATTCTTTTTGAT     VARILFD       0    0    0    0    0    0    0    0    0    1
GTTGCGCGGATTTGGTTTAGT     VARIWFS       0    0    0    0    0    0    0    1    0    0
GTTGCGCGGCAGATTCGGGAT     VARQIRD       0    0    0    0    0    0    0    1    0    0
GTTGCGCGGCTGTATAATATT     VARLYNI       0    0    0    1    0    0    0    0    0    0
GTTGCGCGGCTTTAGACGGCT     VARLQTA       0    0    1    0    0    0    0    0    0    0
GTTGCGCGGGAGACGCGTATT     VARETRI       0    0    0    0    0    0    0    0    0    1
GTTGCGCGGGATCGTCCTGCT     VARDRPA       0    0    0    0    0    0    0    0    1    0
GTTGCGCGGGATCTTACTGCT     VARDLTA       0    0    0    0    0    0    0    0    0    1
GTTGCGCGGGCTTATCAGGAG     VARAYQE       0    0    0    0    0    0    1    0    0    0
GTTGCGCGGGGTATGCCGCGG     VARGMPR       0    0    0    0    0    0    0    0    1    0
GTTGCGCGGGGTCAGTATGAG     VARGQYE       0    0    1    0    0    0    0    0    0    0
GTTGCGCGGGTTAGTGTTACA     VARVSVT       0    0    0    0    0    0    0    0    1    0
GTTGCGCGGGTTAGTGTTACT     VARVSVT       0    0    0    0    0    0    0    3    1    3
GTTGCGCGGGTTCCTCAGCAT     VARVPQH       0    0    0    0    0    0    1    0    0    0
GTTGCGCGGGTTGTGAATATG     VARVVNM       0    0    0    0    0    0    0    0    0    1
GTTGCGCGGTATCCTCAGAAG     VARYPQK       0    0    0    0    0    0    1    0    0    0
GTTGCGCGGTATTATGTGTCT     VARYYVS       0    0    0    0    0    1    0    0    0    0
GTTGCGCGGTCTATGAGTCCT     VARSMSP       0    0    0    0    1    0    0    0    0    0
GTTGCGCGGTCTGCGTGGTAG     VARSAWQ       0    0    0    0    0    0    0    3    0    0
GTTGCGCGGTGGTCTCAGTTT     VARWSQF       0    0    0    0    0    0    0    0    1    0
GTTGCGCGGTGTTATAATTGG     VARCYNW       0    0    0    0    0    0    1    0    0    0
GTTGCGCGGTTGAGTAATATT     VARLSNI       0    0    1    0    0    0    0    0    0    0
GTTGCGCGGTTGTATGTGAGG     VARLYVR       0    0    0    0    0    0    0    0    0    1
GTTGCGCGGTTTACGGTTCGG     VARFTVR       0    0    0    0    0    0    1    0    0    0
GTTGCGCGGTTTCTTTTTGAT     VARFLFD       0    0    0    0    0    0    0    1    0    0
GTTGCGCGGTTTTGGTTTAGT     VARFWFS       0    0    0    0    0    0    0    0    0    1
GTTGCGCGTAAGATTGTGACT     VARKIVT       0    0    0    0    1    0    0    0    0    0
GTTGCGCGTAAGCATACTCTT     VARKHTL       0    0    0    0    0    0    0    1    0    0
GTTGCGCGTAATTCGACGATA     VARNSTI       0    0    0    0    0    1    0    0    0    1
GTTGCGCGTAATTCGACGATT     VARNSTI       0    0    0    1    0    4    0    1    0    1
GTTGCGCGTAATTTGGCGCTG     VARNLAL       0    0    0    0    1    0    0    0    0    1
GTTGCGCGTACGATTCCTCTG     VARTIPL       0    0    0    1    0    0    0    0    0    0
GTTGCGCGTACGGTGAATTTT     VARTVNF       0    0    0    0    0    1    0    0    0    0
GTTGCGCGTACTGCTCATATT     VARTAHI       0    0    0    0    0    0    1    0    0    0
GTTGCGCGTACTTGTCCTCGG     VARTCPR       0    0    0    0    0    0    3    0    0    0
GTTGCGCGTAGTACGGTTCAT     VARSTVH       0    0    0    0    0    0    0    3    0    0
GTTGCGCGTAGTTCTTCTCCT     VARSSSP       0    0    0    0    0    0    1    0    0    0
GTTGCGCGTATGAAGTCGAGG     VARMKSR       0    0    0    1    0    0    0    0    0    0
GTTGCGCGTATGCGGGATTGG     VARMRDW       0    0    0    1    0    0    0    0    0    0
GTTGCGCGTATGCTGACGTAT     VARMLTY       0    0    0    0    0    0    0    0    0    1
GTTGCGCGTATGTTGAATTAG     VARMLNQ       0    0    0    0    0    1    0    0    0    0
GTTGCGCGTATTAAGTCTCAT     VARIKSH       0    0    0    0    0    0    0    0    0    1
GTTGCGCGTATTGGGGGGATT     VARIGGI       0    0    0    0    0    0    1    0    0    0
GTTGCGCGTATTGTTCAGCCG     VARIVQP       0    0    1    0    0    0    0    0    0    0
GTTGCGCGTATTGTTCAGCCT     VARIVQP       0    0    0    1    0    0    0    0    0    0
GTTGCGCGTATTTTTAGTAGT     VARIFSS       0    0    0    0    0    1    0    0    0    0
GTTGCGCGTCAGACTTTGGAG     VARQTLE       0    0    0    0    0    0    0    3    0    0
GTTGCGCGTCAGATTACGATT     VARQITI       0    0    0    0    0    1    0    0    0    0
GTTGCGCGTCAGGATTGGGGT     VARQDWG       0    0    0    0    0    1    0    0    0    0
GTTGCGCGTCATACGAATTTG     VARHTNL       0    0    0    0    1    0    0    0    0    0
GTTGCGCGTCATCATTCTAAT     VARHHSN       0    0    0    0    0    0    1    0    0    0
GTTGCGCGTCATCGTGATGAT     VARHRDD       0    0    0    0    0    0    0    1    0    0
GTTGCGCGTCCGACGTTGACT     VARPTLT       0    0    0    3    0    0    0    0    0    3
GTTGCGCGTCCGGCGATGTTT     VARPAMF       0    0    0    0    0    0    0    0    0    1
GTTGCGCGTCCTACGAAGTTT     VARPTKF       0    0    0    0    0    0    3    0    0    0
GTTGCGCGTCCTAGTCATAGT     VARPSHS       0    0    0    0    0    1    0    0    0    0
GTTGCGCGTCCTATTTATGCT     VARPIYA       0    0    0    1    0    0    0    0    0    0
GTTGCGCGTCCTCAGCCTGCG     VARPQPA       0    0    0    0    0    0    0    1    0    0
GTTGCGCGTGATAATACTACT     VARDNTT       0    0    0    0    0    0    1    0    0    0
GTTGCGCGTGATCTTGGGCAG     VARDLGQ       0    0    0    0    0    0    0    1    0    0
GTTGCGCGTGCGTTGCATTAT     VARALHY       0    0    1    0    0    0    0    0    0    0
GTTGCGCGTGCTAATTTGCAT     VARANLH       0    0    0    0    0    0    0    1    0    0
GTTGCGCGTGCTAATTTGCTG     VARANLL       0    0    0    0    0    0    0    1    0    0
GTTGCGCGTGCTGCGGATACA     VARAADT       0    0    0    1    0    0    0    0    0    0
GTTGCGCGTGCTGCGGATACT     VARAADT       0    0    0    1    1    0    0    0    0    0
GTTGCGCGTGCTTTTGCTCCG     VARAFAP       0    0    0    0    0    0    0    0    0    1
GTTGCGCGTGTGCAGAATGGT     VARVQNG       0    0    0    0    0    0    0    1    0    0
GTTGCGCGTTATATGTCGGTT     VARYMSV       0    0    0    0    0    0    0    1    0    0
GTTGCGCGTTATATTATGCAG     VARYIMQ       0    0    0    0    0    1    0    0    0    0
GTTGCGCGTTATGCTAATGGG     VARYANG       0    0    0    0    0    1    0    0    0    0
GTTGCGCGTTCGATGGTTTCT     VARSMVS       0    0    0    0    0    0    0    0    0    1
GTTGCGCGTTTGCCTTATCTA     VARLPYL       0    0    0    0    0    0    0    1    0    0
GTTGCGCGTTTGCCTTATCTT     VARLPYL       0    0    0    0    0    1    0    1    0    0
GTTGCGCGTTTTAGTCATAGG     VARFSHR       0    0    0    0    0    1    0    0    0    1
GTTGCGCGTTTTGTTCAGCCG     VARFVQP       0    0    0    1    0    0    0    0    0    0
GTTGCGCTAAAAAAAAGGACA     VALKKRT       0    0    0    0    0    1    0    0    0    0
GTTGCGCTGAAGCAGTATACG     VALKQYT       0    0    0    0    0    0    0    1    0    0
GTTGCGCTGAAGCGTTGGCCG     VALKRWP       0    0    0    0    0    0    0    0    0    1
GTTGCGCTGAAGGCGTATATT     VALKAYI       0    0    0    0    0    0    1    0    0    0
GTTGCGCTGAATAATGATTGG     VALNNDW       0    0    0    0    0    0    1    0    0    0
GTTGCGCTGAATACTGTTCCT     VALNTVP       0    0    0    0    0    0    3    0    0    0
GTTGCGCTGACTGCTAATCGA     VALTANR       0    0    0    0    0    0    0    0    0    1
GTTGCGCTGAGGCATCTTAGT     VALRHLS       0    0    0    1    0    0    0    0    0    1
GTTGCGCTGAGGCTTTTGCGT     VALRLLR       0    0    0    0    0    0    0    0    0    1
GTTGCGCTGAGGGATGCGGGT     VALRDAG       0    0    0    1    0    0    0    0    0    0
GTTGCGCTGAGGTCTGTTAAT     VALRSVN       0    0    0    0    0    0    0    0    0    3
GTTGCGCTGATGATTGAGACT     VALMIET       0    0    0    0    0    0    0    0    1    0
GTTGCGCTGATTCCGGCTACA     VALIPAT       0    0    0    0    0    0    0    0    0    1
GTTGCGCTGATTCCGGCTACT     VALIPAT       0    0    0    0    0    0    0    0    0    1
GTTGCGCTGCAGACTTTGCAA     VALQTLQ       0    0    0    0    0    1    0    0    0    0
GTTGCGCTGCAGACTTTGCAT     VALQTLH       0    0    0    0    0    1    0    0    0    0
GTTGCGCTGCAGCCGTTGCAT     VALQPLH       0    0    0    0    0    0    0    1    0    0
GTTGCGCTGCATCTTACTAGG     VALHLTR       0    0    0    0    0    1    0    0    0    0
GTTGCGCTGCCGCCTCGGGAT     VALPPRD       0    0    0    0    0    0    0    0    0    1
GTTGCGCTGCCGCTTCAGGAG     VALPLQE       0    0    0    0    0    1    0    0    0    0
GTTGCGCTGCCTCATCGGATG     VALPHRM       0    0    0    0    0    0    0    0    0    3
GTTGCGCTGCGGAAGGCGGAG     VALRKAE       0    0    0    0    0    0    1    0    0    0
GTTGCGCTGCGGGCGGAGTCT     VALRAES       0    0    0    0    1    0    0    0    0    0
GTTGCGCTGCGGGCTAAAAAT     VALRAKN       0    0    0    0    0    0    0    0    0    1
GTTGCGCTGCGGTCTAATATG     VALRSNM       0    0    0    0    0    0    0    0    0    3
GTTGCGCTGCGTATGGATGGT     VALRMDG       0    0    0    0    0    0    0    1    0    0
GTTGCGCTGCGTTTTCCGAGG     VALRFPR       0    0    0    0    0    0    0    1    1    0
GTTGCGCTGCTGCGTCATCCT     VALLRHP       0    0    0    0    0    0    0    1    0    0
GTTGCGCTGCTTTAGAAGTCG     VALLQKS       0    0    0    0    0    0    0    0    0    1
GTTGCGCTGGATACGTGGATT     VALDTWI       0    0    0    0    0    1    0    0    0    0
GTTGCGCTGGATCAGTATAAG     VALDQYK       0    0    0    0    0    0    0    0    0    1
GTTGCGCTGGATCAGTATAAT     VALDQYN       0    0    0    0    0    0    0    0    0    1
GTTGCGCTGGATGATGTGAAG     VALDDVK       0    0    0    0    0    0    1    0    0    0
GTTGCGCTGGATGATTGGTCT     VALDDWS       0    0    0    0    0    0    0    0    1    0
GTTGCGCTGGGGAATACTGCG     VALGNTA       0    0    0    0    0    1    0    0    0    0
GTTGCGCTGGGGAATACTGCT     VALGNTA       0    0    0    0    0    1    0    0    0    0
GTTGCGCTGGGGTTGACTTTG     VALGLTL       0    0    0    0    0    0    1    0    0    0
GTTGCGCTGGGTGTTCATCCG     VALGVHP       0    0    0    0    1    0    0    0    0    0
GTTGCGCTGGTTACGCATAAG     VALVTHK       0    0    0    0    0    0    1    0    0    0
GTTGCGCTGGTTCAGCCTTGG     VALVQPW       0    0    0    0    0    0    0    0    0    1
GTTGCGCTGTAGATGATGCGG     VALQMMR       0    0    0    1    0    0    0    1    1    0
GTTGCGCTGTATGCGCGTGGT     VALYARG       0    0    0    0    0    0    0    0    0    1
GTTGCGCTGTATGTTGAGGTG     VALYVEV       0    0    0    0    0    1    0    0    0    1
GTTGCGCTGTATTATACGTCT     VALYYTS       0    0    0    0    0    0    1    0    0    0
GTTGCGCTGTCGAAGTAGACG     VALSKQT       0    0    0    0    0    0    0    0    0    1
GTTGCGCTGTCGACGAAGGAG     VALSTKE       0    0    0    1    0    0    0    0    0    0
GTTGCGCTGTCTGGGCAGGTG     VALSGQV       0    0    0    0    0    0    0    0    1    0
GTTGCGCTGTGGGATCGTATA     VALWDRI       0    0    0    0    1    0    0    0    0    0
GTTGCGCTGTGGGATCGTATT     VALWDRI       0    0    0    0    1    0    0    0    0    0
GTTGCGCTGTGTAGGCCGTGT     VALCRPC       0    0    0    0    0    0    3    0    0    0
GTTGCGCTGTTGGCTTTTGAT     VALLAFD       0    0    0    0    0    0    1    0    0    0
GTTGCGCTTAATAATTATCCG     VALNNYP       0    0    0    0    0    0    0    1    0    0
GTTGCGCTTAATCCTGTACCT     VALNPVP       0    0    0    0    0    0    1    0    0    0
GTTGCGCTTAATTCTAATTAA     VALNSN*       0    0    0    0    0    0    0    0    0    1
GTTGCGCTTAATTCTAATTAT     VALNSNY       0    0    0    0    0    0    0    0    0    1
GTTGCGCTTACGGATGATAAT     VALTDDN       0    0    0    0    0    1    0    0    0    0
GTTGCGCTTACGTTTACGAGG     VALTFTR       0    0    0    1    0    0    0    0    0    0
GTTGCGCTTACTAAGCCTACT     VALTKPT       0    0    0    0    0    0    1    0    0    0
GTTGCGCTTACTACGCAGGAG     VALTTQE       0    0    0    0    0    0    1    0    0    0
GTTGCGCTTACTGAGCATCGT     VALTEHR       0    0    0    0    0    1    0    0    0    1
GTTGCGCTTACTGGGCTGCCT     VALTGLP       0    0    0    0    0    0    0    0    0    3
GTTGCGCTTACTTAGAGGCCT     VALTQRP       0    0    0    0    0    0    0    0    0    1
GTTGCGCTTAGTGTGCGGGAG     VALSVRE       0    0    0    0    0    1    0    0    0    0
GTTGCGCTTAGTTCTGATCAT     VALSSDH       0    0    0    0    0    0    0    0    0    1
GTTGCGCTTATTCTTAATACG     VALILNT       0    0    0    0    0    1    0    0    0    0
GTTGCGCTTCATACGATGCAG     VALHTMQ       0    0    0    0    0    0    0    0    1    0
GTTGCGCTTCATATTGCGAGA     VALHIAR       0    0    0    0    0    0    0    0    0    1
GTTGCGCTTCATATTGCGAGT     VALHIAS       0    0    0    0    0    0    0    0    0    1
GTTGCGCTTCCGCGTCCTCAT     VALPRPH       0    0    0    0    0    0    0    0    0    1
GTTGCGCTTCGTATTAAGAGT     VALRIKS       0    0    0    0    0    0    1    0    0    0
GTTGCGCTTCTGAGGAATCCA     VALLRNP       0    0    0    0    0    0    0    1    0    0
GTTGCGCTTCTGAGGAATCCT     VALLRNP       0    0    0    0    0    0    0    1    0    0
GTTGCGCTTCTTGCGTAGGAG     VALLAQE       0    0    0    0    0    0    0    0    0    1
GTTGCGCTTCTTGGGCTGAAG     VALLGLK       0    0    0    0    0    0    1    0    0    0
GTTGCGCTTGAGCCTATGATG     VALEPMM       0    0    0    0    0    1    0    0    0    0
GTTGCGCTTGAGTAGTGGTAT     VALEQWY       0    0    1    0    0    0    0    0    0    0
GTTGCGCTTGATTAGGATAAG     VALDQDK       0    0    0    0    0    0    0    0    0    1
GTTGCGCTTGCGGCGCCGCTT     VALAAPL       0    0    0    1    0    0    0    1    0    0
GTTGCGCTTGCTAATAGGACG     VALANRT       0    0    0    0    0    0    1    0    0    0
GTTGCGCTTGCTCAGCGTGAG     VALAQRE       0    0    0    0    0    0    1    0    0    0
GTTGCGCTTGGTAATGCGAGG     VALGNAR       0    0    0    0    1    0    0    0    0    0
GTTGCGCTTGGTATGGATTTT     VALGMDF       0    0    0    0    0    0    0    0    0    3
GTTGCGCTTGGTTGGACGCGT     VALGWTR       0    0    0    0    0    0    0    0    0    1
GTTGCGCTTGTGCGGTAGGCG     VALVRQA       0    0    0    1    0    0    0    0    0    0
GTTGCGCTTGTTTCTAATACG     VALVSNT       0    0    0    0    0    0    0    1    0    0
GTTGCGCTTGTTTTGGATAAG     VALVLDK       0    0    0    0    0    0    0    0    0    1
GTTGCGCTTTATCATCCGAAT     VALYHPN       0    0    0    1    0    0    0    0    0    0
GTTGCGCTTTATCCTGTTCCG     VALYPVP       0    0    0    0    0    0    1    0    0    0
GTTGCGCTTTCGGTTCATCAT     VALSVHH       0    0    0    0    0    0    0    0    0    3
GTTGCGCTTTCGTATACTTAG     VALSYTQ       0    0    0    0    0    3    0    0    0    0
GTTGCGCTTTCTTGTCGGTAT     VALSCRY       0    0    0    0    0    0    0    1    0    0
GTTGCGCTTTGGAGGGCTGGT     VALWRAG       0    0    0    0    0    0    3    0    0    0
GTTGCGCTTTGGGCTGTTCCT     VALWAVP       0    0    0    0    0    0    0    0    1    0
GTTGCGCTTTGGTCTGGTACT     VALWSGT       0    0    0    0    0    0    1    0    0    0
GTTGCGCTTTTGTAGACGAAG     VALLQTK       0    0    0    0    0    0    0    0    1    0
GTTGCGCTTTTTACGATGGAT     VALFTMD       0    0    0    0    0    0    0    1    0    0
GTTGCGCTTTTTGTTGGTTTG     VALFVGL       0    0    0    0    0    0    0    0    1    0
GTTGCGGAGAAGACGGATAAT     VAEKTDN       0    0    0    0    0    0    3    0    0    0
GTTGCGGAGAATACGTCTAAT     VAENTSN       0    0    0    0    0    0    0    1    0    0
GTTGCGGAGAATGGTCGTGTG     VAENGRV       0    0    0    0    0    0    0    1    0    0
GTTGCGGAGAATTGGGATTGT     VAENWDC       0    0    0    1    0    0    0    0    0    0
GTTGCGGAGACGAATGATAGG     VAETNDR       0    0    0    1    0    0    0    0    0    0
GTTGCGGAGACGCGTCGTCCT     VAETRRP       0    0    0    0    0    0    0    0    0    1
GTTGCGGAGACGGGTGTGGCG     VAETGVA       0    0    0    0    0    0    0    0    1    0
GTTGCGGAGACGTATATTATG     VAETYIM       0    0    0    0    0    0    1    0    0    0
GTTGCGGAGACTGTGTATACT     VAETVYT       0    0    0    0    0    0    0    0    0    1
GTTGCGGAGAGGCCGGGTTCG     VAERPGS       0    0    0    0    0    0    0    0    0    1
GTTGCGGAGAGGCGTACTTAG     VAERRTQ       0    0    0    0    1    0    0    0    0    0
GTTGCGGAGAGTTCGAAGGAT     VAESSKD       0    0    0    0    0    0    0    0    0    1
GTTGCGGAGAGTTTTAAGAGG     VAESFKR       0    0    0    0    0    0    0    0    0    1
GTTGCGGAGATTACTAAGCCA     VAEITKP       0    0    0    0    0    0    0    0    0    1
GTTGCGGAGATTACTAAGCCT     VAEITKP       0    0    0    0    0    0    0    0    0    1
GTTGCGGAGATTACTACTGAG     VAEITTE       0    0    0    0    0    0    0    0    0    1
GTTGCGGAGCAAAAACCAACG     VAEQKPT       0    0    0    0    0    0    0    0    1    0
GTTGCGGAGCAGTATTTTAAG     VAEQYFK       0    0    0    0    0    0    1    0    0    0
GTTGCGGAGCAGTTGAATCGT     VAEQLNR       0    0    0    0    0    0    0    0    0    1
GTTGCGGAGCATGATGTGATG     VAEHDVM       0    0    0    0    0    0    1    0    0    0
GTTGCGGAGCGTATGCATCAG     VAERMHQ       0    0    0    0    0    0    0    0    1    0
GTTGCGGAGCTTATTGAGTCT     VAELIES       0    0    0    0    0    0    1    0    0    0
GTTGCGGAGGATAGGAGTTCT     VAEDRSS       0    0    0    0    0    0    0    0    1    0
GTTGCGGAGGGGTCGCATATT     VAEGSHI       0    0    0    0    0    0    0    0    1    0
GTTGCGGAGGGTGGTGTTTAT     VAEGGVY       0    0    0    0    0    0    1    0    0    0
GTTGCGGAGTCGATTACTCCG     VAESITP       0    0    0    0    0    0    0    0    0    1
GTTGCGGAGTCGTATCTGAAT     VAESYLN       0    0    0    0    0    0    1    0    0    0
GTTGCGGAGTCTCGGATGCTT     VAESRML       0    0    0    0    0    0    0    3    0    0
GTTGCGGAGTCTTTGGCTAAG     VAESLAK       0    0    0    0    0    0    0    0    0    1
GTTGCGGAGTCTTTTACTCGG     VAESFTR       0    0    0    0    0    1    3    0    0    0
GTTGCGGAGTGGAGGAGGAAT     VAEWRRN       0    0    0    0    0    0    0    0    1    0
GTTGCGGAGTGTGAGAGGAAT     VAECERN       0    0    0    0    0    0    1    0    0    0
GTTGCGGAGTGTGAGAGTAAA     VAECESK       0    0    0    0    0    0    1    0    0    0
GTTGCGGAGTTGACGGATAAT     VAELTDN       0    0    0    0    0    0    1    0    0    0
GTTGCGGAGTTGGGTACGTTG     VAELGTL       0    0    0    0    0    0    0    1    0    0
GTTGCGGATAAGAGTACTTAT     VADKSTY       0    0    0    0    0    0    0    1    0    0
GTTGCGGATAAGGAGAAGAAA     VADKEKK       0    0    0    0    0    0    1    0    0    0
GTTGCGGATAAGGAGAAGTTA     VADKEKL       0    0    0    0    0    0    0    0    0    1
GTTGCGGATAAGGAGAAGTTT     VADKEKF       0    0    1    0    0    0    1    0    0    0
GTTGCGGATACGATTTCTGTT     VADTISV       0    0    0    0    0    0    0    0    0    1
GTTGCGGATACGGGGCTGTGG     VADTGLW       0    0    0    0    0    0    1    1    0    0
GTTGCGGATACGGGGCTGTGT     VADTGLC       0    0    0    0    0    0    1    0    0    0
GTTGCGGATACTACGCTGCAT     VADTTLH       0    0    0    0    0    0    0    1    0    0
GTTGCGGATACTCGTGATACG     VADTRDT       0    0    0    0    0    0    1    0    0    0
GTTGCGGATACTTTTTGGCAT     VADTFWH       0    0    0    0    0    0    0    1    0    1
GTTGCGGATAGGACGATGACG     VADRTMT       0    0    1    0    0    0    1    0    3    0
GTTGCGGATAGGAGTTGGGTG     VADRSWV       0    0    0    0    0    0    1    0    0    0
GTTGCGGATAGTCTTTATCCG     VADSLYP       0    0    0    0    0    0    0    1    0    0
GTTGCGGATATGCTGACGCGG     VADMLTR       0    0    0    0    0    0    1    0    0    0
GTTGCGGATATTAGGGTTCCT     VADIRVP       0    0    0    0    1    0    0    0    0    0
GTTGCGGATCATAGGTATAGG     VADHRYR       0    0    0    0    0    0    1    0    0    0
GTTGCGGATCATTTGACGGCG     VADHLTA       0    0    0    1    0    0    0    0    0    0
GTTGCGGATCATTTTTCGCGT     VADHFSR       0    0    0    0    0    0    0    0    0    1
GTTGCGGATCCGGCGTATGGT     VADPAYG       0    0    0    0    0    0    0    0    0    1
GTTGCGGATCCTAGTTGTTCT     VADPSCS       0    0    0    0    0    0    0    0    0    3
GTTGCGGATCCTATGCCTCAG     VADPMPQ       0    0    0    1    0    0    0    0    0    0
GTTGCGGATCGGATGGTTTTG     VADRMVL       0    0    0    0    0    0    0    0    0    1
GTTGCGGATCGGGCTTATATG     VADRAYM       0    0    0    0    0    0    0    1    0    0
GTTGCGGATCGTAAGTTGATT     VADRKLI       0    0    0    0    0    1    0    0    0    0
GTTGCGGATCGTAATAGGCAT     VADRNRH       0    0    0    0    0    0    0    1    0    0
GTTGCGGATCGTACGGGTGCT     VADRTGA       0    0    0    0    0    0    0    0    1    0
GTTGCGGATCTGCAGATGTAT     VADLQMY       0    0    0    0    0    1    0    0    0    0
GTTGCGGATCTTATTAATACG     VADLINT       0    0    0    0    0    0    3    0    0    0
GTTGCGGATCTTCAGAAGAAT     VADLQKN       0    0    0    0    0    0    0    0    0    1
GTTGCGGATGAGAGGAGGATG     VADERRM       0    0    0    0    0    0    0    0    0    1
GTTGCGGATGATAAGGCGTTT     VADDKAF       0    0    0    1    0    0    0    0    0    0
GTTGCGGATGATTCGCTTTAG     VADDSLQ       0    0    0    0    0    0    0    0    0    1
GTTGCGGATGCGCGTGTGCCT     VADARVP       0    0    0    0    0    0    0    0    0    1
GTTGCGGATGCGTCTATGACT     VADASMT       0    0    0    0    0    0    0    0    3    0
GTTGCGGATGCTAGGGGTTTT     VADARGF       0    0    0    0    0    0    0    1    0    0
GTTGCGGATGGTAATAAGCTG     VADGNKL       0    0    0    0    0    0    1    0    0    0
GTTGCGGATGGTGAGTTTCTG     VADGEFL       0    0    0    0    0    0    1    0    0    0
GTTGCGGATGGTGCTCCTGTG     VADGAPV       0    0    0    0    0    0    0    0    0    1
GTTGCGGATGGTTTGTGGATG     VADGLWM       0    0    0    0    0    0    1    0    0    0
GTTGCGGATGTGACTTTGCGG     VADVTLR       0    0    0    0    0    0    1    0    0    1
GTTGCGGATGTTACTCCGCTT     VADVTPL       0    0    0    0    0    0    0    0    0    1
GTTGCGGATGTTACTCGTCCT     VADVTRP       0    0    0    0    0    0    0    0    0    1
GTTGCGGATGTTCTTGCTAGT     VADVLAS       0    0    0    0    0    1    0    0    0    0
GTTGCGGATTAGGAGAAGTTT     VADQEKF       0    0    0    0    0    0    0    1    0    0
GTTGCGGATTAGGTGGCGTCG     VADQVAS       0    0    0    0    0    0    0    0    0    1
GTTGCGGATTAGTTGCATATG     VADQLHM       0    0    0    0    0    1    0    0    0    0
GTTGCGGATTATAAGAGGGAG     VADYKRE       0    0    0    0    1    0    0    0    0    0
GTTGCGGATTATCCTTTGATT     VADYPLI       0    0    0    0    0    0    0    0    0    1
GTTGCGGATTATCGTGATACG     VADYRDT       0    0    0    0    0    3    0    0    0    0
GTTGCGGATTATGAGTATACG     VADYEYT       0    0    0    0    1    0    0    0    0    0
GTTGCGGATTATGATCGGGCT     VADYDRA       0    0    0    3    0    0    0    0    0    0
GTTGCGGATTATTGGATTTAT     VADYWIY       0    0    0    3    0    0    0    0    0    0
GTTGCGGATTCGAAGTCTATT     VADSKSI       0    0    0    0    0    1    0    0    0    0
GTTGCGGATTCGATTTATTAT     VADSIYY       0    0    0    0    0    0    0    0    0    1
GTTGCGGATTCTTCGGTTACG     VADSSVT       0    0    0    0    0    0    0    0    0    1
GTTGCGGATTCTTTTTGGCAT     VADSFWH       0    0    0    0    0    0    0    0    0    1
GTTGCGGATTGGAATTCTCTG     VADWNSL       0    0    0    0    0    0    0    1    0    0
GTTGCGGATTGGACGATGACG     VADWTMT       0    0    0    0    0    0    1    0    0    0
GTTGCGGATTGGACTTCGTAG     VADWTSQ       0    0    0    0    0    0    0    1    0    0
GTTGCGGATTGGCATATTTCT     VADWHIS       0    0    0    0    0    0    0    0    1    0
GTTGCGGATTTTCCGGCGAAG     VADFPAK       0    0    0    0    0    0    1    0    0    0
GTTGCGGATTTTGGTGAGCCG     VADFGEP       0    0    0    0    0    0    1    0    0    0
GTTGCGGCGAAGCCTTCTGAG     VAAKPSE       0    0    0    0    0    0    1    0    0    0
GTTGCGGCGAATTATCATCCG     VAANYHP       0    0    0    0    0    0    0    1    0    0
GTTGCGGCGAATTATCATCCT     VAANYHP       0    0    0    0    0    0    0    1    0    0
GTTGCGGCGAATTCTGCGAGT     VAANSAS       0    0    0    0    0    0    0    0    0    1
GTTGCGGCGAATTTTATTGTT     VAANFIV       0    0    0    0    0    0    3    0    0    0
GTTGCGGCGACGCATTCTCTT     VAATHSL       0    0    0    0    0    0    1    0    0    0
GTTGCGGCGAGGATTCTGGCT     VAARILA       0    0    1    0    0    0    0    0    0    0
GTTGCGGCGAGGATTTATCCT     VAARIYP       0    0    0    0    0    0    0    0    1    0
GTTGCGGCGAGGCCTCCGCAG     VAARPPQ       0    0    0    0    0    0    0    1    0    0
GTTGCGGCGAGGGCTACGCGT     VAARATR       0    0    0    0    0    0    0    0    1    0
GTTGCGGCGAGTAAGTATCCG     VAASKYP       0    0    0    0    0    0    0    0    0    1
GTTGCGGCGAGTGGTGGTAAT     VAASGGN       0    0    0    1    0    0    0    1    0    1
GTTGCGGCGAGTTCGCGTGCT     VAASSRA       0    0    0    1    0    3    0    1    0    0
GTTGCGGCGATGACTGGTCAT     VAAMTGH       0    0    1    0    0    0    0    0    0    0
GTTGCGGCGATTCGTATTTTT     VAAIRIF       0    0    0    0    0    3    0    0    0    0
GTTGCGGCGATTGTGTCTGCT     VAAIVSA       0    0    0    0    0    0    1    0    0    0
GTTGCGGCGCATTTGCATAGT     VAAHLHS       0    0    0    0    0    0    1    0    0    0
GTTGCGGCGCCTCGGCTTGAG     VAAPRLE       0    0    0    0    0    0    1    0    3    0
GTTGCGGCGCCTTATGAGAAG     VAAPYEK       0    0    0    0    0    1    0    0    0    0
GTTGCGGCGCGGACGGCTGAA     VAARTAE       0    0    0    0    0    0    1    0    1    0
GTTGCGGCGCGGGAGAATCCT     VAARENP       0    0    0    0    0    0    1    0    0    0
GTTGCGGCGCGGTTGCCGATT     VAARLPI       0    0    0    0    0    0    1    0    0    0
GTTGCGGCGCTTCTGATGTTG     VAALLML       0    0    0    0    0    0    0    1    0    0
GTTGCGGCGGATTTTAGGAAT     VAADFRN       0    0    0    1    0    0    0    0    0    0
GTTGCGGCGGCTACGCCTAAA     VAAATPK       0    0    0    0    0    0    1    0    0    0
GTTGCGGCGGCTACGCCTAAT     VAAATPN       0    0    0    0    0    0    1    0    0    0
GTTGCGGCGGCTCATTGGCAG     VAAAHWQ       0    0    0    0    0    0    1    0    0    0
GTTGCGGCGGGGCCTCATTCG     VAAGPHS       0    0    0    0    0    1    0    0    0    0
GTTGCGGCGGGTCCTACTTTT     VAAGPTF       0    0    0    0    0    0    0    1    0    0
GTTGCGGCGGTGAGTGATCCT     VAAVSDP       0    0    0    0    0    0    0    3    0    0
GTTGCGGCGGTGGTTCCGACA     VAAVVPT       0    0    0    0    0    0    1    0    0    0
GTTGCGGCGGTGGTTCCGACT     VAAVVPT       0    0    0    0    0    0    1    0    0    1
GTTGCGGCGGTTAATATGATT     VAAVNMI       0    0    0    0    0    0    0    1    1    0
GTTGCGGCGGTTCGTGAGCGA     VAAVRER       0    0    1    0    0    0    1    0    0    0
GTTGCGGCGGTTGTGGCGCGG     VAAVVAR       0    0    0    0    0    1    0    1    0    0
GTTGCGGCGTATAGGTTTCAT     VAAYRFH       0    0    0    0    0    0    0    0    0    1
GTTGCGGCGTATCTTCTTTAT     VAAYLLY       0    0    0    0    0    0    0    0    1    0
GTTGCGGCGTATTGGCTTTTT     VAAYWLF       0    0    0    0    0    0    0    0    0    3
GTTGCGGCGTCGGTTCCGCCG     VAASVPP       0    0    0    0    0    0    0    1    0    0
GTTGCGGCGTCTCCTTATGCG     VAASPYA       0    0    0    0    0    0    0    0    3    0
GTTGCGGCGTCTTCGATGCAT     VAASSMH       0    0    0    0    0    0    0    0    0    1
GTTGCGGCGTGTTCGCGTGCT     VAACSRA       0    0    0    0    0    0    0    1    0    0
GTTGCGGCTAAGCTTTTGGAT     VAAKLLD       0    0    0    0    0    0    0    0    0    1
GTTGCGGCTAAGTCTAAGGAG     VAAKSKE       0    0    0    0    0    0    0    1    0    0
GTTGCGGCTAATACTTATGGG     VAANTYG       0    0    0    0    0    3    0    3    0    0
GTTGCGGCTAATGCTGCTGTG     VAANAAV       0    0    0    0    0    0    0    0    1    0
GTTGCGGCTACGCGGCATTTA     VAATRHL       0    0    1    0    0    0    0    0    0    0
GTTGCGGCTACGCGTCATTTT     VAATRHF       0    0    1    0    0    0    0    0    0    0
GTTGCGGCTACGTTGGATGCT     VAATLDA       0    0    0    0    0    0    0    0    0    3
GTTGCGGCTACTAATTAGGTT     VAATNQV       0    0    0    0    0    0    1    0    0    1
GTTGCGGCTAGGAATTAGAAG     VAARNQK       0    0    0    0    0    0    0    1    0    0
GTTGCGGCTAGGGTGTATTCT     VAARVYS       0    0    0    0    0    0    0    0    0    1
GTTGCGGCTAGTAAGTCTAAA     VAASKSK       0    0    0    0    0    0    0    0    0    1
GTTGCGGCTAGTAAGTCTTAT     VAASKSY       0    0    0    0    0    0    0    0    0    1
GTTGCGGCTAGTCGGATTACT     VAASRIT       0    0    0    0    0    1    0    0    0    0
GTTGCGGCTATTGTTTCTAGG     VAAIVSR       0    0    0    0    0    0    1    0    0    0
GTTGCGGCTCATCTGCCGATG     VAAHLPM       0    0    0    0    0    0    0    0    0    1
GTTGCGGCTCATGCGCCTAGT     VAAHAPS       0    0    0    0    0    0    0    0    1    0
GTTGCGGCTCCGACTAATGAG     VAAPTNE       0    0    0    0    0    1    0    0    0    0
GTTGCGGCTCGGAAGCAGATG     VAARKQM       0    0    0    0    0    0    0    1    0    0
GTTGCGGCTCGGGTTCAGACT     VAARVQT       0    0    1    0    0    0    0    0    0    0
GTTGCGGCTCGGTATAGTTAT     VAARYSY       0    0    0    0    0    0    0    1    0    0
GTTGCGGCTCGGTATAGTTTG     VAARYSL       0    0    0    0    0    0    1    1    0    1
GTTGCGGCTCGTGGGACGCGT     VAARGTR       0    0    0    1    0    0    0    0    0    0
GTTGCGGCTCTTATTACGTAG     VAALITQ       0    0    0    0    0    0    1    0    0    0
GTTGCGGCTCTTTCGCATTTT     VAALSHF       0    0    0    0    0    0    0    0    0    1
GTTGCGGCTGAGGAGAATTAT     VAAEENY       0    0    0    0    0    0    3    0    0    0
GTTGCGGCTGATATGCATGTG     VAADMHV       0    0    0    0    0    0    0    0    0    1
GTTGCGGCTGATCAGATGATT     VAADQMI       0    0    0    0    0    0    0    0    0    1
GTTGCGGCTGATCGGAAGCTG     VAADRKL       0    0    0    0    1    0    0    0    0    0
GTTGCGGCTGCGATTTAGGCT     VAAAIQA       0    0    0    0    0    0    1    0    0    0
GTTGCGGCTGCGATTTTGGCT     VAAAILA       0    0    0    0    0    0    1    1    0    0
GTTGCGGCTGCGCATCCGGAT     VAAAHPD       0    0    1    0    0    0    0    0    0    0
GTTGCGGCTGCGGTTGGGATA     VAAAVGI       0    0    0    1    0    0    0    0    0    0
GTTGCGGCTGCGGTTGGGATT     VAAAVGI       0    0    0    1    0    0    0    0    0    0
GTTGCGGCTGCTAAGCCTACT     VAAAKPT       0    0    0    0    0    0    3    0    0    0
GTTGCGGCTGCTGAGTTGACG     VAAAELT       0    0    0    0    0    0    1    0    0    0
GTTGCGGCTGCTGAGTTGACT     VAAAELT       0    0    0    0    0    0    1    0    0    0
GTTGCGGCTGGGAATGCTAGG     VAAGNAR       0    0    0    0    0    0    0    0    0    3
GTTGCGGCTGGTACTGCTAAG     VAAGTAK       0    0    0    0    0    1    3    0    0    1
GTTGCGGCTGTTAAGTATAAG     VAAVKYK       0    0    0    0    0    0    3    0    0    0
GTTGCGGCTGTTGGGCGTAGG     VAAVGRR       0    0    0    0    0    0    0    0    0    1
GTTGCGGCTTAGAGTGTGCTG     VAAQSVL       0    0    0    0    0    0    0    0    3    0
GTTGCGGCTTAGGCTGGTAGT     VAAQAGS       0    0    0    0    0    0    0    1    0    0
GTTGCGGCTTAGGTTCTTGCT     VAAQVLA       0    0    0    0    0    0    0    0    0    1
GTTGCGGCTTATGCTGCTGTG     VAAYAAV       0    0    0    0    0    0    0    0    0    1
GTTGCGGCTTCTCCTACTGAG     VAASPTE       0    0    0    0    0    0    0    0    0    1
GTTGCGGCTTCTTATTCTGCT     VAASYSA       0    0    0    0    0    0    0    1    0    0
GTTGCGGCTTGGGCTCGGGTT     VAAWARV       0    0    1    0    0    0    0    0    0    0
GTTGCGGCTTTGCGGTATACT     VAALRYT       0    0    0    0    0    0    1    0    0    0
GTTGCGGGGAAGCTGTCTAAT     VAGKLSN       0    0    0    0    0    0    0    0    0    1
GTTGCGGGGAAGGCTGTTCTT     VAGKAVL       0    0    0    0    0    0    3    0    0    0
GTTGCGGGGAATGAGGCTTCA     VAGNEAS       0    0    0    0    0    1    0    0    0    0
GTTGCGGGGAATGAGGCTTCT     VAGNEAS       0    0    0    0    0    1    0    0    0    0
GTTGCGGGGAATTCTTATCTT     VAGNSYL       0    0    0    0    0    0    1    0    0    0
GTTGCGGGGACTAGGAGTCCG     VAGTRSP       0    0    0    0    0    0    0    0    0    1
GTTGCGGGGACTAGGTATCTG     VAGTRYL       0    0    0    0    0    0    3    0    0    0
GTTGCGGGGAGTAATCCGACT     VAGSNPT       0    0    0    0    0    0    0    0    0    1
GTTGCGGGGATTAGGAGTCCT     VAGIRSP       0    0    0    0    0    0    1    0    0    0
GTTGCGGGGCAGTTTTTTAGT     VAGQFFS       0    0    0    0    0    0    0    1    0    0
GTTGCGGGGCATTATTATAAT     VAGHYYN       0    0    0    0    0    1    0    0    0    0
GTTGCGGGGCCGCCGTCTAGT     VAGPPSS       0    0    0    1    0    0    0    0    1    0
GTTGCGGGGCCGCGTCCGGAG     VAGPRPE       0    0    0    0    0    1    0    0    0    0
GTTGCGGGGCTTTAGGTTAAG     VAGLQVK       0    0    0    0    0    0    0    0    0    1
GTTGCGGGGGCTCGGGGGTAT     VAGARGY       0    0    0    0    0    0    0    0    1    0
GTTGCGGGGGTGGTGATTACG     VAGVVIT       0    0    0    0    0    0    3    0    0    1
GTTGCGGGGGTTCGTATGGCG     VAGVRMA       0    0    0    0    0    0    0    0    1    0
GTTGCGGGGGTTCGTATGGCT     VAGVRMA       0    0    0    0    0    0    0    0    1    0
GTTGCGGGGTCGAGGACTTGG     VAGSRTW       0    0    0    0    0    0    0    0    0    1
GTTGCGGGGTCGTATTGAAAA     VAGSY*K       0    0    0    0    0    0    0    0    1    0
GTTGCGGGGTCGTATTGTAAT     VAGSYCN       0    0    0    0    0    0    0    0    1    0
GTTGCGGGGTCTCCGGCGATG     VAGSPAM       0    0    0    1    0    0    0    0    0    0
GTTGCGGGGTTGAATAATATT     VAGLNNI       0    0    0    0    0    0    0    0    0    1
GTTGCGGGGTTGAATGCGATG     VAGLNAM       0    0    0    0    0    1    0    0    0    0
GTTGCGGGGTTGCCTTTGAAG     VAGLPLK       0    0    0    0    0    1    0    0    1    0
GTTGCGGGTAAGGTGCTGGAT     VAGKVLD       0    0    0    0    0    0    1    0    0    0
GTTGCGGGTAATCAGAGTCAT     VAGNQSH       0    0    0    0    0    0    3    0    0    0
GTTGCGGGTAATGGGTCTACG     VAGNGST       0    0    0    0    0    0    3    0    0    0
GTTGCGGGTAATTCTCGTGAT     VAGNSRD       0    0    0    0    0    0    0    0    0    1
GTTGCGGGTACGATGTAGGTT     VAGTMQV       0    0    0    0    0    0    0    0    0    1
GTTGCGGGTACGTATGTGAAT     VAGTYVN       0    0    0    0    0    0    0    0    0    1
GTTGCGGGTACTAGTCCGTTT     VAGTSPF       0    0    0    0    0    0    0    1    0    0
GTTGCGGGTACTATGACTGTG     VAGTMTV       0    0    0    0    0    0    1    0    0    0
GTTGCGGGTAGTAGGTGGTGG     VAGSRWW       0    0    0    0    0    0    1    0    0    0
GTTGCGGGTATGAATGGTCTT     VAGMNGL       0    0    0    0    0    3    0    0    0    0
GTTGCGGGTATGAGTTCTATG     VAGMSSM       0    0    0    0    0    0    0    0    0    1
GTTGCGGGTATTCCTTATCTG     VAGIPYL       0    0    0    0    0    0    0    1    0    0
GTTGCGGGTATTGGGCAGTAT     VAGIGQY       0    0    0    0    0    0    0    0    0    3
GTTGCGGGTCAGGCTGATCTT     VAGQADL       0    0    0    1    0    0    0    0    0    0
GTTGCGGGTCAGTATATTGTT     VAGQYIV       0    0    0    0    0    0    1    0    0    0
GTTGCGGGTCATACGGAGTGT     VAGHTEC       0    0    0    0    0    0    0    1    0    1
GTTGCGGGTCATGCTTATCAG     VAGHAYQ       0    0    0    0    0    1    0    0    0    0
GTTGCGGGTCATTCGGAGTTT     VAGHSEF       0    0    0    0    0    0    0    0    0    3
GTTGCGGGTCATTGGGATGTG     VAGHWDV       0    0    0    0    0    1    0    0    0    0
GTTGCGGGTCCGACGACTGTT     VAGPTTV       0    0    0    0    0    0    0    0    0    1
GTTGCGGGTCCTACTCCGGTT     VAGPTPV       0    0    0    1    0    0    0    0    0    0
GTTGCGGGTCGTACTTTGGCT     VAGRTLA       0    0    0    0    3    0    0    0    0    0
GTTGCGGGTCGTTGTATTCGG     VAGRCIR       0    0    0    0    0    0    0    1    0    0
GTTGCGGGTCTGAAGCTTTTT     VAGLKLF       0    0    1    0    0    0    0    0    0    0
GTTGCGGGTCTGGCGTGGCCT     VAGLAWP       0    0    0    0    0    1    0    0    0    0
GTTGCGGGTCTGTATATTGTT     VAGLYIV       0    0    0    0    0    0    1    0    0    0
GTTGCGGGTCTGTTGGATTAG     VAGLLDQ       0    0    0    0    0    0    1    0    0    0
GTTGCGGGTCTGTTGGATTAT     VAGLLDY       0    0    0    0    0    0    1    0    0    0
GTTGCGGGTCTTCGGGATGTT     VAGLRDV       0    0    0    0    0    0    1    0    0    0
GTTGCGGGTGAGCAGGCGCAT     VAGEQAH       0    0    0    0    0    1    0    0    0    0
GTTGCGGGTGAGTATTATAAG     VAGEYYK       0    0    0    0    0    0    0    0    0    1
GTTGCGGGTGATCATCCGAGT     VAGDHPS       0    0    0    0    0    0    0    1    0    0
GTTGCGGGTGATCCTCTTTAT     VAGDPLY       0    0    0    0    0    1    0    0    0    0
GTTGCGGGTGCGAAGGCTAGG     VAGAKAR       0    0    0    0    0    1    0    0    0    0
GTTGCGGGTGCGCTTGTTATT     VAGALVI       0    0    0    0    0    0    0    0    0    1
GTTGCGGGTGGGCTTCTTGCG     VAGGLLA       0    0    0    0    0    0    0    3    0    0
GTTGCGGGTGGTTATGCTACA     VAGGYAT       0    0    0    0    0    0    0    1    0    0
GTTGCGGGTGGTTATGCTACT     VAGGYAT       0    0    0    0    0    0    0    1    0    0
GTTGCGGGTGTGCAGCTGCCT     VAGVQLP       0    0    0    0    0    0    0    1    0    0
GTTGCGGGTTATGATTCTGTG     VAGYDSV       0    0    0    0    0    1    0    0    0    0
GTTGCGGGTTCGCGGCTGAAT     VAGSRLN       0    0    0    0    0    0    1    0    0    0
GTTGCGGGTTCTCAGATGCAG     VAGSQMQ       0    0    0    0    0    1    1    0    0    0
GTTGCGGGTTCTGAGGATTCT     VAGSEDS       0    0    0    0    0    0    0    0    0    1
GTTGCGGGTTGGCCGCTTATT     VAGWPLI       0    0    0    0    0    3    0    0    0    0
GTTGCGGGTTGTTGTGAGATT     VAGCCEI       0    0    0    0    0    0    0    0    1    0
GTTGCGGTGAAGGCGGGTACT     VAVKAGT       0    0    0    1    0    0    0    0    0    0
GTTGCGGTGAATAATTGTAGA     VAVNNCR       0    0    0    0    0    0    0    0    0    1
GTTGCGGTGAATAGGTGGTCG     VAVNRWS       0    0    0    0    0    4    0    0    0    0
GTTGCGGTGAATAGGTGGTCT     VAVNRWS       0    0    0    0    0    1    0    0    0    0
GTTGCGGTGAGGGCTGCGGTT     VAVRAAV       0    0    0    0    0    0    0    1    0    0
GTTGCGGTGATGGATTCGTTT     VAVMDSF       0    0    0    0    1    0    1    0    0    0
GTTGCGGTGATGGCGGAGAAA     VAVMAEK       0    0    0    0    0    0    0    1    0    0
GTTGCGGTGATGGCGGAGAAT     VAVMAEN       0    0    0    0    0    0    0    1    0    0
GTTGCGGTGATTCATCGTCCT     VAVIHRP       0    0    0    0    0    1    0    0    0    0
GTTGCGGTGCATAATCCTTCG     VAVHNPS       0    0    0    0    0    0    0    0    1    0
GTTGCGGTGCATATTACTATG     VAVHITM       0    0    0    0    0    1    0    0    0    0
GTTGCGGTGCCGATTATTAAG     VAVPIIK       0    0    0    0    1    0    0    0    0    0
GTTGCGGTGCTGCTGCGGCGT     VAVLLRR       0    0    0    0    0    0    1    0    0    0
GTTGCGGTGGAGCTTAATTCG     VAVELNS       0    0    0    0    0    0    0    0    0    1
GTTGCGGTGGATCCTAGGAAT     VAVDPRN       0    0    0    0    0    0    1    0    0    0
GTTGCGGTGGCGAATCGTGAG     VAVANRE       0    0    0    0    0    0    1    0    0    0
GTTGCGGTGGCGACGCAGTGG     VAVATQW       0    0    0    0    0    0    0    0    1    0
GTTGCGGTGGCTTTTGTTAAT     VAVAFVN       0    0    0    0    0    0    0    3    0    0
GTTGCGGTGGGGAAGGGTTCT     VAVGKGS       0    0    0    0    0    0    0    3    0    0
GTTGCGGTGGTTCCGTTTGAG     VAVVPFE       0    0    0    0    0    1    0    0    1    0
GTTGCGGTGGTTTATTATAAT     VAVVYYN       0    0    0    0    0    0    1    0    0    0
GTTGCGGTGGTTTTGCGTTTG     VAVVLRL       0    0    0    0    0    0    1    0    0    0
GTTGCGGTGTATTGGCTGAGG     VAVYWLR       0    0    1    0    0    0    0    0    0    1
GTTGCGGTGTCGCCTCGGTTG     VAVSPRL       0    0    0    0    0    0    4    0    0    0
GTTGCGGTGTCGCCTCGGTTT     VAVSPRF       0    0    0    0    0    0    1    0    0    0
GTTGCGGTGTCGGTGCGGAAA     VAVSVRK       0    0    0    0    0    0    1    0    0    0
GTTGCGGTGTCGGTGCGGATT     VAVSVRI       0    0    0    0    0    0    1    0    0    0
GTTGCGGTGTCTTGTGAGGAT     VAVSCED       0    0    0    0    0    0    1    0    0    0
GTTGCGGTGTGGAATGCGACG     VAVWNAT       0    0    0    0    0    0    0    0    0    1
GTTGCGGTGTGGGAGGCTAGT     VAVWEAS       0    0    0    1    0    0    0    0    0    0
GTTGCGGTGTGGTTTGCGAGG     VAVWFAR       0    0    0    0    0    0    1    0    0    0
GTTGCGGTGTTTAATTGTAGT     VAVFNCS       0    0    0    0    0    0    0    0    0    1
GTTGCGGTGTTTCCTAGTAAG     VAVFPSK       0    0    0    0    0    1    0    0    0    0
GTTGCGGTTAATCTGTCGAGT     VAVNLSS       0    0    0    0    0    0    0    1    0    0
GTTGCGGTTACGAGGCCGGAG     VAVTRPE       0    0    0    1    0    0    0    0    0    0
GTTGCGGTTAGTATGCGTACT     VAVSMRT       0    0    0    0    0    0    0    0    3    0
GTTGCGGTTAGTTGGGCGTAT     VAVSWAY       0    0    0    0    0    0    1    0    0    0
GTTGCGGTTATGACTTTTCCT     VAVMTFP       0    0    0    0    0    0    0    3    0    0
GTTGCGGTTATTAGGGATTTT     VAVIRDF       0    0    0    0    0    0    1    0    0    0
GTTGCGGTTCAGACGCGTTGT     VAVQTRC       0    0    0    0    0    0    1    0    0    0
GTTGCGGTTCAGACGCGTTTA     VAVQTRL       0    0    0    0    0    0    1    0    0    0
GTTGCGGTTCAGCCGACGAGG     VAVQPTR       0    0    0    0    0    0    3    0    0    0
GTTGCGGTTCAGCGGCAGATA     VAVQRQI       0    0    0    0    0    0    0    0    0    1
GTTGCGGTTCAGCGGCAGATT     VAVQRQI       0    0    0    0    0    0    0    0    0    1
GTTGCGGTTCATACGTCTCGT     VAVHTSR       0    0    0    0    0    0    0    0    1    0
GTTGCGGTTCATATGGGTGTT     VAVHMGV       0    0    0    0    0    0    1    0    0    0
GTTGCGGTTCCTCTGCTGCCT     VAVPLLP       0    0    0    0    0    1    0    0    0    0
GTTGCGGTTCGTACTGGGATG     VAVRTGM       0    0    0    0    0    0    0    0    1    0
GTTGCGGTTCTGGATCCTCTG     VAVLDPL       0    0    0    0    0    0    0    0    0    1
GTTGCGGTTGAGACGGTGGGG     VAVETVG       0    0    0    0    0    0    1    0    0    0
GTTGCGGTTGAGGAGAATTAT     VAVEENY       0    0    0    0    0    0    0    0    0    1
GTTGCGGTTGATAATTATTTT     VAVDNYF       0    0    0    0    0    0    1    0    0    0
GTTGCGGTTGATGGTCTTGGT     VAVDGLG       0    0    0    1    0    1    0    0    0    0
GTTGCGGTTGATTATATGCAG     VAVDYMQ       0    0    0    0    0    0    3    0    0    0
GTTGCGGTTGCGAAGCCGTGG     VAVAKPW       0    0    0    0    0    0    0    0    1    0
GTTGCGGTTGCGATTGTGCAG     VAVAIVQ       0    0    0    0    0    0    0    0    3    0
GTTGCGGTTGGTACTCATATG     VAVGTHM       0    0    0    0    0    0    0    1    0    0
GTTGCGGTTGGTGGGAATCAT     VAVGGNH       0    0    0    1    0    0    0    0    0    0
GTTGCGGTTGTTAGTGTGCCG     VAVVSVP       0    0    3    0    0    0    0    0    3    0
GTTGCGGTTGTTCCTGCGATG     VAVVPAM       0    0    0    0    0    0    1    0    0    0
GTTGCGGTTGTTTTGATTCCG     VAVVLIP       0    0    0    0    0    1    0    0    0    0
GTTGCGGTTTCGAGGCCGGAG     VAVSRPE       0    0    0    0    0    1    0    0    0    0
GTTGCGTAAACAGGAAAAGAG     VA*TGKE       0    0    0    0    0    0    1    0    0    0
GTTGCGTAGAATTGGTTTCTG     VAQNWFL       0    0    1    0    0    0    0    0    0    0
GTTGCGTAGACTTCGTATAAT     VAQTSYN       0    0    0    0    0    0    0    1    0    0
GTTGCGTAGATGAATCGAAAA     VAQMNRK       0    0    1    0    0    0    0    0    0    0
GTTGCGTAGATGAATCGTATT     VAQMNRI       0    0    1    0    0    0    0    0    0    0
GTTGCGTAGATGGATATTGTG     VAQMDIV       0    0    0    1    0    0    0    0    0    1
GTTGCGTAGATTAGTCTTGAT     VAQISLD       0    0    0    0    0    0    0    1    0    0
GTTGCGTAGATTATGCCTAAA     VAQIMPK       0    0    0    0    0    0    0    0    0    1
GTTGCGTAGATTATGCCTAAT     VAQIMPN       0    0    0    0    0    0    0    0    0    1
GTTGCGTAGATTTATCATGCG     VAQIYHA       0    0    0    0    0    0    0    0    0    3
GTTGCGTAGGAGGTTCTGCCT     VAQEVLP       0    0    0    0    0    0    0    0    1    0
GTTGCGTAGGAGTATAATGAT     VAQEYND       0    0    0    0    0    3    0    0    0    0
GTTGCGTAGGATATTACGTTT     VAQDITF       0    0    0    0    0    0    1    0    0    0
GTTGCGTAGGCGCTGCTGAAG     VAQALLK       0    0    0    0    0    0    0    0    1    1
GTTGCGTAGGGGAATACTCTG     VAQGNTL       0    0    0    0    0    0    0    1    0    0
GTTGCGTAGGGTGTGATGGCT     VAQGVMA       0    0    0    0    0    1    0    1    0    0
GTTGCGTAGGTGGATTCTCAG     VAQVDSQ       0    0    0    0    0    0    0    0    0    3
GTTGCGTAGTTGACGCATCCG     VAQLTHP       0    0    0    0    0    0    0    0    0    1
GTTGCGTATAAGAGGCATGGG     VAYKRHG       0    0    0    0    0    0    1    0    0    0
GTTGCGTATAAGCGTATTTCT     VAYKRIS       0    0    0    0    0    0    0    1    0    0
GTTGCGTATAAGGTGGCTTGG     VAYKVAW       0    0    0    0    0    0    0    0    0    3
GTTGCGTATAAGTGGCCTTCT     VAYKWPS       0    0    0    0    1    0    0    0    0    0
GTTGCGTATAATATGAGGAGT     VAYNMRS       0    0    0    0    0    0    0    3    0    0
GTTGCGTATAATCGTCATTAT     VAYNRHY       0    0    0    0    0    0    0    1    0    0
GTTGCGTATAATCTTAAGTGG     VAYNLKW       0    0    0    0    0    0    0    0    0    1
GTTGCGTATAATGCTAGGTCG     VAYNARS       0    0    0    0    0    0    1    0    0    0
GTTGCGTATACGGATCCGGAT     VAYTDPD       0    0    0    0    0    0    1    0    0    1
GTTGCGTATACTGAGAATGCG     VAYTENA       0    0    0    0    0    0    0    0    0    1
GTTGCGTATACTGGTTATGTG     VAYTGYV       0    0    0    0    0    0    1    0    0    0
GTTGCGTATAGGGGGGTGTAG     VAYRGVQ       0    0    0    0    0    0    0    1    0    0
GTTGCGTATAGGTCGACTGTT     VAYRSTV       0    0    0    0    0    3    0    0    0    0
GTTGCGTATAGTTCGATTCCG     VAYSSIP       0    0    0    0    0    1    0    0    0    0
GTTGCGTATATGCCTCATCAG     VAYMPHQ       0    0    0    0    3    0    0    0    0    0
GTTGCGTATATTGGGATTATT     VAYIGII       0    0    0    0    0    0    0    0    1    0
GTTGCGTATCAGAATAATGCT     VAYQNNA       0    0    0    0    0    0    1    0    0    0
GTTGCGTATCATATGGCGTAG     VAYHMAQ       0    0    0    0    0    0    0    0    0    1
GTTGCGTATCCGATGGTTTCG     VAYPMVS       0    0    0    0    0    0    0    1    0    1
GTTGCGTATCCGGCTGAGGAT     VAYPAED       0    0    0    0    0    0    0    1    0    0
GTTGCGTATCCTAGTGATACT     VAYPSDT       0    0    0    0    0    0    0    0    3    0
GTTGCGTATCCTCGGACGGAT     VAYPRTD       0    0    0    0    0    0    1    0    0    0
GTTGCGTATCGGTCGCTTTCG     VAYRSLS       0    0    3    0    0    0    0    0    0    0
GTTGCGTATCGGTCTGAGATG     VAYRSEM       0    0    0    0    0    0    1    0    0    0
GTTGCGTATCGTAGGCATCAT     VAYRRHH       0    0    0    0    0    1    0    0    0    0
GTTGCGTATCTATCTTATGCT     VAYLSYA       0    0    0    0    0    0    1    0    0    0
GTTGCGTATCTGGAGATGTAT     VAYLEMY       0    0    0    0    0    0    0    0    0    1
GTTGCGTATCTGGATACTCGT     VAYLDTR       0    0    0    0    0    0    0    0    0    1
GTTGCGTATCTTTATAGTCGG     VAYLYSR       0    0    0    0    0    0    0    0    0    1
GTTGCGTATCTTTCTTATCAT     VAYLSYH       0    0    0    0    0    3    0    0    0    0
GTTGCGTATCTTTTTTTTCAT     VAYLFFH       0    0    0    0    0    0    3    1    0    0
GTTGCGTATGATAATGGGCAG     VAYDNGQ       0    0    0    1    0    0    0    0    0    0
GTTGCGTATGATATTGGGCAG     VAYDIGQ       0    0    0    1    0    0    0    0    0    0
GTTGCGTATGCGACGACTTGG     VAYATTW       0    0    0    0    0    0    0    1    0    0
GTTGCGTATGCGCCTCATAAG     VAYAPHK       0    0    0    0    0    0    1    0    0    0
GTTGCGTATGCGCCTCATTAG     VAYAPHQ       0    0    0    0    0    0    0    0    3    0
GTTGCGTATGCTACGATGTCT     VAYATMS       0    0    0    0    0    0    0    0    0    1
GTTGCGTATGCTATGCAGTAT     VAYAMQY       0    0    0    1    0    0    0    0    0    0
GTTGCGTATGCTCTTATTCGT     VAYALIR       0    0    0    0    0    0    0    1    1    0
GTTGCGTATGCTGATGAGGAT     VAYADED       0    0    0    0    0    1    0    0    0    0
GTTGCGTATGCTGCTATTCAT     VAYAAIH       0    0    0    0    0    0    1    0    0    0
GTTGCGTATGCTTTTTCTGGG     VAYAFSG       0    0    0    0    0    0    0    1    0    0
GTTGCGTATGGGGGGATTTTG     VAYGGIL       0    0    0    0    0    0    0    0    0    3
GTTGCGTATGGGGTTTAGAGT     VAYGVQS       0    0    0    0    0    0    1    0    0    0
GTTGCGTATGTGATGTGGGCT     VAYVMWA       0    0    0    0    0    0    0    1    0    0
GTTGCGTATGTTAATGGGCAG     VAYVNGQ       0    0    0    1    0    0    0    0    0    0
GTTGCGTATGTTAGTACGGGG     VAYVSTG       0    0    0    0    0    0    1    0    0    0
GTTGCGTATGTTAGTACGGTT     VAYVSTV       0    0    0    0    0    0    1    0    0    0
GTTGCGTATGTTGAGAGTCGT     VAYVESR       0    0    0    0    0    0    0    0    0    1
GTTGCGTATTATGATCCTGAT     VAYYDPD       0    0    0    0    0    1    0    0    0    0
GTTGCGTATTCGACGCCTTGT     VAYSTPC       0    0    0    0    0    0    1    0    0    0
GTTGCGTATTCGAGGACTAGT     VAYSRTS       0    0    0    1    0    0    0    0    0    0
GTTGCGTATTCGTATTCTTTA     VAYSYSL       0    0    0    1    0    0    0    0    0    0
GTTGCGTATTCGTATTCTTTT     VAYSYSF       0    0    0    1    0    0    0    0    0    0
GTTGCGTATTCTCATAATATG     VAYSHNM       0    0    0    0    0    0    0    0    0    1
GTTGCGTATTCTGTTGTTATG     VAYSVVM       0    0    0    0    0    0    0    0    0    1
GTTGCGTATTGGAGTGCGACG     VAYWSAT       0    0    0    1    0    0    0    0    0    0
GTTGCGTATTGGGATCATTTT     VAYWDHF       0    0    0    0    0    0    1    0    0    0
GTTGCGTATTGTGGTAGTTGT     VAYCGSC       0    0    0    0    0    0    1    0    0    0
GTTGCGTATTTGTCGGAGGTT     VAYLSEV       0    0    0    0    0    0    1    0    0    0
GTTGCGTATTTTAAGAGTGTG     VAYFKSV       0    0    0    0    0    0    0    0    0    1
GTTGCGTATTTTAAGGGTCCG     VAYFKGP       0    0    1    0    0    0    0    0    0    0
GTTGCGTCGAAGCTGGTTGTT     VASKLVV       0    0    0    0    0    0    1    0    0    0
GTTGCGTCGAAGGGTTCGACT     VASKGST       0    0    0    0    0    0    0    0    1    0
GTTGCGTCGAATATTGTTCTT     VASNIVL       0    0    0    0    0    0    0    0    0    1
GTTGCGTCGAATGCGCGTCAT     VASNARH       0    0    0    0    0    0    3    0    0    0
GTTGCGTCGAATTAGACGTCG     VASNQTS       0    0    0    0    0    0    0    0    0    1
GTTGCGTCGACGAGTGGGCCT     VASTSGP       0    0    0    0    0    1    0    0    0    0
GTTGCGTCGACGGCTCATGCT     VASTAHA       0    0    0    0    0    0    1    0    0    0
GTTGCGTCGACGTCTGGGGCG     VASTSGA       0    0    0    0    0    1    0    0    0    0
GTTGCGTCGACTTATGGTACT     VASTYGT       0    0    0    0    0    0    0    0    0    1
GTTGCGTCGAGGATGATTACT     VASRMIT       0    0    0    0    0    1    0    0    0    0
GTTGCGTCGAGGATGGGTCAT     VASRMGH       0    0    0    0    0    0    1    0    0    0
GTTGCGTCGAGGCAGGAGAAT     VASRQEN       0    0    0    0    0    0    0    0    0    1
GTTGCGTCGAGGTGGAAGGTT     VASRWKV       0    0    1    0    0    0    0    0    0    0
GTTGCGTCGAGTATGAGTGCT     VASSMSA       0    0    0    0    0    0    3    0    0    0
GTTGCGTCGATGACGAAACAA     VASMTKQ       0    0    0    1    0    0    0    0    0    0
GTTGCGTCGATGACGAATCTT     VASMTNL       0    0    0    1    0    0    0    3    0    0
GTTGCGTCGATGACTAATCCA     VASMTNP       0    0    0    0    0    0    1    0    0    0
GTTGCGTCGATGACTAATCCT     VASMTNP       0    0    0    0    0    0    1    0    0    0
GTTGCGTCGATTAAGAATCAT     VASIKNH       0    0    0    0    3    0    0    0    0    0
GTTGCGTCGCAGACTCCGCCG     VASQTPP       0    0    0    0    0    1    0    0    0    0
GTTGCGTCGCAGCAGGTGTCG     VASQQVS       0    0    0    0    0    0    1    0    0    0
GTTGCGTCGCAGGTGACTCGG     VASQVTR       0    0    0    0    0    0    1    0    0    0
GTTGCGTCGCAGTGGTAGATT     VASQWQI       0    0    0    0    0    0    1    0    0    1
GTTGCGTCGCATCTGGCGAAA     VASHLAK       0    0    0    0    0    0    1    0    0    0
GTTGCGTCGCATGAGCCGCTG     VASHEPL       0    0    0    0    0    0    0    0    0    1
GTTGCGTCGCATTGGCTTGCG     VASHWLA       0    0    0    0    1    0    0    0    0    0
GTTGCGTCGCCGAGGGATGCG     VASPRDA       0    0    0    0    0    0    1    0    0    0
GTTGCGTCGCCTGATCTGTGG     VASPDLW       0    0    0    0    0    0    0    1    0    0
GTTGCGTCGCCTGGGTCTCAT     VASPGSH       0    0    0    0    0    0    0    1    0    0
GTTGCGTCGCCTTGGCGTCCG     VASPWRP       0    0    0    0    0    0    0    1    0    0
GTTGCGTCGCGTAGTTATCCG     VASRSYP       0    0    0    0    0    0    0    0    0    3
GTTGCGTCGCTGAGTCGTTAG     VASLSRQ       0    0    0    0    0    0    0    0    1    0
GTTGCGTCGCTGTTTCTGTCG     VASLFLS       0    0    0    0    0    1    0    0    0    0
GTTGCGTCGCTTCAGGCGAAT     VASLQAN       0    0    0    0    0    0    1    0    0    0
GTTGCGTCGGCGTCTATGGAG     VASASME       0    0    0    0    0    0    0    1    0    0
GTTGCGTCGGCTCGTCATCAT     VASARHH       0    0    1    0    0    0    0    0    0    0
GTTGCGTCGGGACTGCGTCGT     VASGLRR       0    0    0    0    0    0    0    1    0    0
GTTGCGTCGGGTGCGGAGGTA     VASGAEV       0    0    0    0    0    0    0    0    1    0
GTTGCGTCGGGTGCGGAGGTT     VASGAEV       0    0    0    0    0    0    0    0    1    0
GTTGCGTCGGGTGGTTATGCG     VASGGYA       0    0    0    0    0    0    0    0    1    0
GTTGCGTCGGTGGATATGTAT     VASVDMY       0    0    0    0    0    0    0    0    0    1
GTTGCGTCGGTGGATCGTAGT     VASVDRS       0    0    0    0    0    0    0    0    0    1
GTTGCGTCGTAGACGATTGAT     VASQTID       0    0    0    0    0    0    0    0    0    1
GTTGCGTCGTCGACTGAGATT     VASSTEI       0    0    0    0    3    0    0    0    0    0
GTTGCGTCGTCGGATCTTTCT     VASSDLS       0    0    1    0    0    0    0    0    0    0
GTTGCGTCGTGGATGATTACG     VASWMIT       0    0    0    0    0    1    0    0    0    0
GTTGCGTCGTGGCGGTTGAGA     VASWRLR       0    0    0    0    0    0    1    0    0    0
GTTGCGTCGTGGCGGTTGAGT     VASWRLS       0    0    0    0    0    0    1    0    0    0
GTTGCGTCGTTGAATGGTCAT     VASLNGH       0    0    0    0    0    1    0    0    0    0
GTTGCGTCGTTGACTAATCCT     VASLTNP       0    0    0    0    0    0    1    0    0    0
GTTGCGTCGTTGTGGATTACG     VASLWIT       0    0    0    0    0    0    1    0    0    0
GTTGCGTCTAAGTATGCGAAA     VASKYAK       0    0    0    0    0    1    0    0    0    0
GTTGCGTCTAAGTATGCGAAT     VASKYAN       0    0    0    0    0    1    0    0    0    0
GTTGCGTCTAATGCTGCTAAT     VASNAAN       0    0    0    0    0    0    1    0    0    0
GTTGCGTCTACGATTTGGCAA     VASTIWQ       0    0    0    0    0    1    0    0    0    0
GTTGCGTCTACGATTTGGCAT     VASTIWH       0    0    0    0    0    1    0    0    0    0
GTTGCGTCTACTATGTTTCGG     VASTMFR       0    0    0    0    0    0    0    1    0    0
GTTGCGTCTACTTTTATGACG     VASTFMT       0    0    0    0    0    0    0    0    0    1
GTTGCGTCTAGTCAGTCTAAG     VASSQSK       0    0    0    0    0    0    3    0    0    0
GTTGCGTCTCATCAGTTGGCT     VASHQLA       0    0    0    0    0    1    0    0    0    0
GTTGCGTCTCCGAGTCTGAAT     VASPSLN       0    0    0    0    0    0    0    1    0    0
GTTGCGTCTCCTTCTATGATG     VASPSMM       0    0    0    0    0    1    0    0    0    0
GTTGCGTCTCGGCATATGGGT     VASRHMG       0    0    0    0    0    1    1    0    0    0
GTTGCGTCTCGTCCGCTTAAT     VASRPLN       0    0    0    0    0    0    0    0    1    0
GTTGCGTCTCTGGTTATTTGT     VASLVIC       0    0    0    0    0    0    0    0    0    1
GTTGCGTCTCTTAGGCCTGCT     VASLRPA       0    0    0    0    0    1    0    0    0    0
GTTGCGTCTGAGATTGGGCAG     VASEIGQ       0    0    0    0    0    0    0    0    0    1
GTTGCGTCTGATAAGCCGAAG     VASDKPK       0    0    0    0    0    0    1    0    0    0
GTTGCGTCTGATCATTATCAG     VASDHYQ       0    0    0    0    0    1    0    0    0    0
GTTGCGTCTGATGGTTTGAAT     VASDGLN       0    0    0    0    0    0    1    0    0    0
GTTGCGTCTGCGTATCATACT     VASAYHT       0    0    0    1    0    0    0    0    0    0
GTTGCGTCTGGTGATTTTGAT     VASGDFD       0    0    0    0    0    1    0    1    0    0
GTTGCGTCTGGTGTTACGCAG     VASGVTQ       0    0    0    0    0    1    0    0    0    0
GTTGCGTCTGTCAATCATGCG     VASVNHA       0    0    0    0    0    0    0    0    0    1
GTTGCGTCTGTGACTCAGTCT     VASVTQS       0    0    0    0    0    0    0    3    0    0
GTTGCGTCTGTGCTGCTTAGG     VASVLLR       0    0    0    0    0    0    0    0    0    1
GTTGCGTCTTAGAATTGGACA     VASQNWT       0    0    0    0    0    0    1    0    0    0
GTTGCGTCTTAGAATTGGTCT     VASQNWS       0    0    0    0    0    0    1    0    0    0
GTTGCGTCTTAGGCGCATGCT     VASQAHA       0    0    0    0    0    1    0    0    0    0
GTTGCGTCTTAGGTGGTGAAA     VASQVVK       0    0    1    0    0    0    0    0    0    0
GTTGCGTCTTAGGTGGTGAAT     VASQVVN       0    0    1    0    0    0    0    0    0    0
GTTGCGTCTTATATTCGTCAT     VASYIRH       0    0    1    0    0    0    0    0    0    0
GTTGCGTCTTATCCGAATGGT     VASYPNG       0    0    0    0    0    0    0    0    0    1
GTTGCGTCTTATCTGTCGGAT     VASYLSD       0    0    1    0    0    0    0    0    0    0
GTTGCGTCTTATCTTGTGATG     VASYLVM       0    0    0    0    0    0    0    3    0    0
GTTGCGTCTTCTGTGAATTGG     VASSVNW       0    0    0    0    1    0    0    0    0    0
GTTGCGTCTTGTGATGAGTGG     VASCDEW       0    0    0    0    0    0    0    1    0    0
GTTGCGTCTTTGCTGCTTAAG     VASLLLK       0    0    0    0    0    0    0    1    0    0
GTTGCGTCTTTTAGGAGTGAT     VASFRSD       0    0    0    0    0    0    0    0    1    0
GTTGCGTGGAATCCGTCTTGA     VAWNPS*       0    0    0    0    0    0    0    0    1    0
GTTGCGTGGAATCCGTCTTGT     VAWNPSC       0    0    0    0    0    0    0    0    1    0
GTTGCGTGGAATCCTCTTTAT     VAWNPLY       0    0    0    0    0    0    1    0    0    0
GTTGCGTGGACGATTCATAGG     VAWTIHR       0    0    0    0    0    0    0    1    0    0
GTTGCGTGGAGTATGAAGTAT     VAWSMKY       0    0    0    0    0    0    0    0    0    1
GTTGCGTGGAGTTATGAGGCT     VAWSYEA       0    0    0    0    0    0    1    0    0    0
GTTGCGTGGATGATTATGCTT     VAWMIML       0    0    0    0    0    0    0    0    0    1
GTTGCGTGGATTTATGCTGAG     VAWIYAE       0    0    0    0    0    0    1    0    0    1
GTTGCGTGGCAGCGGACTGGT     VAWQRTG       0    0    0    0    0    1    0    0    0    0
GTTGCGTGGCCTACTTATTGT     VAWPTYC       0    0    0    0    0    0    1    0    0    0
GTTGCGTGGCCTGGTACGCCG     VAWPGTP       0    0    0    0    0    0    3    3    0    0
GTTGCGTGGCGGAATCATACT     VAWRNHT       0    0    0    1    0    0    0    0    0    0
GTTGCGTGGCGTGGTATTGCG     VAWRGIA       0    0    0    0    0    0    1    0    0    0
GTTGCGTGGCTTACTCATTCG     VAWLTHS       0    0    0    0    0    0    1    0    0    0
GTTGCGTGGGAGCGGTGGTTG     VAWERWL       0    0    0    0    0    1    0    0    0    0
GTTGCGTGGGAGGATCATAAT     VAWEDHN       0    0    0    0    0    0    0    1    0    0
GTTGCGTGGGCGAGTAGTATT     VAWASSI       0    0    0    0    0    0    0    0    3    0
GTTGCGTGGGCGCGTATTTTT     VAWARIF       0    0    0    0    0    0    1    0    0    0
GTTGCGTGGGGTGATGAGAAT     VAWGDEN       0    0    0    0    0    1    0    0    0    0
GTTGCGTGGGTGAATAGGAGT     VAWVNRS       0    0    1    0    0    0    1    0    0    0
GTTGCGTGGTAGAAGGTGAAT     VAWQKVN       0    0    0    0    0    0    0    3    0    0
GTTGCGTGGTAGAATCTGACT     VAWQNLT       0    0    0    0    0    0    1    0    0    0
GTTGCGTGGTAGAGTATTTTT     VAWQSIF       0    0    0    1    0    0    0    0    0    0
GTTGCGTGGTAGGATTCTGAG     VAWQDSE       0    0    0    1    0    0    0    0    0    0
GTTGCGTGGTATCCTTCGCAG     VAWYPSQ       0    0    0    0    0    0    1    0    1    0
GTTGCGTGGTATTGGGAGGAT     VAWYWED       0    0    0    0    0    0    1    0    0    0
GTTGCGTGGTCTAATTTGCCA     VAWSNLP       0    0    0    1    0    0    0    0    0    0
GTTGCGTGGTGTTATGAGGCT     VAWCYEA       0    0    0    0    0    0    1    0    0    0
GTTGCGTGGTTGAGTCAGCCT     VAWLSQP       0    0    0    0    0    0    0    0    1    0
GTTGCGTGGTTTGCTGATGCT     VAWFADA       0    0    0    0    0    0    0    0    0    1
GTTGCGTGTAAGAGGGCTTGT     VACKRAC       0    0    0    0    0    0    0    3    0    0
GTTGCGTGTACTGATGGTAAT     VACTDGN       0    0    0    0    0    0    1    0    0    0
GTTGCGTGTATTATGTGTTGT     VACIMCC       0    0    0    0    0    0    0    1    0    0
GTTGCGTGTCCGACTTCTGAT     VACPTSD       0    0    0    1    0    0    0    0    0    0
GTTGCGTGTCCGGGTTCTTGT     VACPGSC       0    0    0    0    0    0    1    0    0    0
GTTGCGTGTCCTGAGCCTATG     VACPEPM       0    0    0    0    0    0    1    0    0    0
GTTGCGTGTCCTGGTCCGCAT     VACPGPH       0    0    0    0    0    0    1    0    0    0
GTTGCGTGTCGTACGTTGGAT     VACRTLD       0    0    0    0    0    0    0    0    1    0
GTTGCGTGTCTTAATTGTCGT     VACLNCR       0    0    0    0    0    1    0    0    0    0
GTTGCGTGTGATAATGATATA     VACDNDI       0    0    0    0    0    1    0    0    0    0
GTTGCGTGTGATAATGATATT     VACDNDI       0    0    0    0    0    1    0    0    0    0
GTTGCGTGTGATTCTGTGCAG     VACDSVQ       0    0    0    0    0    0    0    0    0    1
GTTGCGTGTGCTGAGATGCCT     VACAEMP       0    0    0    0    0    0    0    0    0    1
GTTGCGTGTGCTGTTTGTTAT     VACAVCY       0    0    0    0    0    0    0    0    1    0
GTTGCGTGTGTTAGTGGGACT     VACVSGT       0    0    0    0    0    0    1    0    0    0
GTTGCGTGTTTGCAGAGTCTG     VACLQSL       0    0    0    0    0    0    4    0    0    0
GTTGCGTGTTTTCTTCCGTTG     VACFLPL       0    0    0    0    0    0    0    0    1    0
GTTGCGTTGAAGAGGGCTCAT     VALKRAH       0    0    0    1    0    0    0    0    0    0
GTTGCGTTGAATAAGAATCCA     VALNKNP       0    0    0    0    0    0    0    1    0    0
GTTGCGTTGAATAAGAATCCT     VALNKNP       0    0    0    0    0    0    0    3    0    0
GTTGCGTTGAATCCGCATTCT     VALNPHS       0    0    0    0    0    1    0    0    0    0
GTTGCGTTGAATTCGCATGTG     VALNSHV       0    0    0    0    0    0    1    0    0    0
GTTGCGTTGACGCTGTCGCCT     VALTLSP       0    0    0    0    0    0    1    0    0    0
GTTGCGTTGACGGATTATGAG     VALTDYE       0    0    0    0    0    0    0    0    0    1
GTTGCGTTGACGGCGGATGTG     VALTADV       0    0    0    0    0    3    0    0    0    0
GTTGCGTTGACTGATGCGGCT     VALTDAA       0    0    1    0    0    0    1    0    0    3
GTTGCGTTGAGTCCGTAGAGT     VALSPQS       0    0    0    0    0    3    0    0    0    0
GTTGCGTTGAGTGTGCGGGAG     VALSVRE       0    0    0    0    0    0    3    0    0    0
GTTGCGTTGATGTTGTATCTT     VALMLYL       0    0    0    0    0    1    0    0    0    0
GTTGCGTTGATTAATGAGCAG     VALINEQ       0    0    0    0    0    0    0    0    0    1
GTTGCGTTGATTGATAGTTCG     VALIDSS       0    0    0    0    0    3    0    0    0    0
GTTGCGTTGCAGACGTTGAGG     VALQTLR       0    0    0    0    0    0    0    0    0    1
GTTGCGTTGCAGCTGGTTGCG     VALQLVA       0    0    0    0    0    1    0    0    0    0
GTTGCGTTGCAGTGGATTGGA     VALQWIG       0    0    0    0    0    0    0    0    1    0
GTTGCGTTGCAGTGGATTGGT     VALQWIG       0    0    0    0    0    0    0    0    1    0
GTTGCGTTGCATATGCTTAAT     VALHMLN       0    0    0    0    0    0    0    0    0    1
GTTGCGTTGCCGTATTTTATG     VALPYFM       0    0    0    0    0    0    1    0    0    0
GTTGCGTTGCCTAAGGCGCAT     VALPKAH       0    0    0    0    0    0    0    0    0    1
GTTGCGTTGCCTCATATTCCG     VALPHIP       0    0    0    0    0    0    0    1    0    0
GTTGCGTTGCCTCTTTATTAT     VALPLYY       0    0    0    0    0    0    1    0    0    0
GTTGCGTTGCCTGAGCTTTAG     VALPELQ       0    0    1    0    0    0    0    0    0    0
GTTGCGTTGCGGATTATGTCT     VALRIMS       0    0    0    0    0    0    0    0    0    1
GTTGCGTTGCGGTATACTAAT     VALRYTN       0    0    0    0    0    0    0    1    0    0
GTTGCGTTGGAGCTGTCGCTT     VALELSL       0    0    0    0    0    0    0    3    0    0
GTTGCGTTGGATATGCCTCGG     VALDMPR       0    0    0    0    0    0    0    0    3    0
GTTGCGTTGGATGGTTTGTCG     VALDGLS       0    0    0    0    0    0    1    0    0    0
GTTGCGTTGGCGAAGTTTACT     VALAKFT       0    0    0    1    0    0    0    0    0    0
GTTGCGTTGGGTGTGGGGAAT     VALGVGN       0    0    0    0    0    1    0    0    0    0
GTTGCGTTGGTGGCGCTTAAG     VALVALK       0    0    0    0    0    1    0    0    0    0
GTTGCGTTGGTTTATGGTCAT     VALVYGH       0    0    0    0    0    0    1    0    0    0
GTTGCGTTGTATGCTACTTTG     VALYATL       0    0    0    0    0    3    0    0    0    0
GTTGCGTTGTGGCTGCCGCAT     VALWLPH       0    0    0    0    0    0    0    0    0    1
GTTGCGTTGTTTCAGGAGCGT     VALFQER       0    0    0    0    0    0    1    0    0    0
GTTGCGTTGTTTGTTACTCGG     VALFVTR       0    0    0    0    0    0    0    0    0    1
GTTGCGTTTAAGTATAGGCAG     VAFKYRQ       0    0    0    0    0    1    0    0    0    0
GTTGCGTTTAAGTGGCAGCAT     VAFKWQH       0    0    0    0    0    0    0    0    0    3
GTTGCGTTTAATCCGAGGCCT     VAFNPRP       0    0    0    0    0    0    0    1    0    0
GTTGCGTTTAATCGTGTGTAG     VAFNRVQ       0    0    0    0    0    0    0    0    0    1
GTTGCGTTTAATCGTGTTAAT     VAFNRVN       0    0    0    0    0    0    0    0    0    1
GTTGCGTTTAATGAGGCGGAT     VAFNEAD       0    0    0    0    0    0    0    0    0    1
GTTGCGTTTAATGATACTTTG     VAFNDTL       0    0    0    0    1    0    0    0    0    0
GTTGCGTTTACGAGGCTGACT     VAFTRLT       0    0    0    0    0    0    1    0    0    0
GTTGCGTTTACGGCGTGTAAG     VAFTACK       0    0    0    0    0    0    1    0    0    0
GTTGCGTTTACTAAGCCGCAT     VAFTKPH       0    0    0    0    0    0    0    0    0    1
GTTGCGTTTACTAATCCTCAT     VAFTNPH       0    0    0    0    0    0    0    0    0    1
GTTGCGTTTAGGATGGTTGTG     VAFRMVV       0    0    0    0    1    0    0    0    0    0
GTTGCGTTTATGAATGGGCAG     VAFMNGQ       0    0    0    0    0    0    1    0    0    0
GTTGCGTTTCCGTCTGAGCCG     VAFPSEP       0    0    0    1    0    0    0    0    0    0
GTTGCGTTTCGGAATGATCTG     VAFRNDL       0    0    0    0    0    1    0    0    0    0
GTTGCGTTTCGGATGAGGCTG     VAFRMRL       0    0    0    0    0    1    0    0    0    0
GTTGCGTTTCGTAATGATCGG     VAFRNDR       0    0    0    0    0    0    0    0    0    1
GTTGCGTTTCGTATGAGGCAT     VAFRMRH       0    0    0    0    0    0    1    0    0    0
GTTGCGTTTCTGCGTCCGACT     VAFLRPT       0    0    0    0    1    0    0    0    0    0
GTTGCGTTTCTGTGGGGGAAG     VAFLWGK       0    0    0    0    0    1    0    0    0    0
GTTGCGTTTGAGAAGAAGCAG     VAFEKKQ       0    0    0    0    0    0    1    0    0    0
GTTGCGTTTGAGCCTTGGGAT     VAFEPWD       0    0    0    0    0    0    0    0    0    3
GTTGCGTTTGCTACGAATTCT     VAFATNS       0    0    0    0    0    0    0    1    0    0
GTTGCGTTTGCTCAGGAGAAG     VAFAQEK       0    0    0    0    0    0    0    0    1    0
GTTGCGTTTGCTGAGAAGCTT     VAFAEKL       0    0    0    0    0    0    1    0    0    0
GTTGCGTTTGGGTCTCGGGAT     VAFGSRD       0    0    0    0    0    0    1    0    0    0
GTTGCGTTTGTGCTGCCTCAT     VAFVLPH       0    0    0    0    0    0    0    0    3    0
GTTGCGTTTGTTGGTCGTCAT     VAFVGRH       0    0    0    0    0    0    0    1    0    0
GTTGCGTTTGTTTAGAATTAT     VAFVQNY       0    0    0    0    0    0    0    0    0    1
GTTGCGTTTTATCGTATTGAT     VAFYRID       0    0    0    0    0    1    0    0    0    0
GTTGCGTTTTATTCTACGTAT     VAFYSTY       0    0    0    0    0    0    1    0    0    0
GTTGCGTTTTATTCTCCGCCG     VAFYSPP       0    0    0    0    0    1    0    0    0    0
GTTGCGTTTTCGAGGGAGGTG     VAFSREV       0    0    0    0    0    0    0    1    0    0
GTTGCGTTTTCGCTTTCGGGG     VAFSLSG       0    0    0    0    0    0    1    0    0    0
GTTGCGTTTTCGTAGACTGGT     VAFSQTG       0    0    0    0    0    0    1    0    0    0
GTTGCGTTTTCTACTAAGCGG     VAFSTKR       0    0    0    0    0    1    0    0    0    0
GTTGCGTTTTGGACTCGGCAT     VAFWTRH       0    0    0    0    0    0    1    0    0    0
GTTGCGTTTTGGTTTCGTCCG     VAFWFRP       0    0    0    0    0    1    0    0    0    0
GTTGCGTTTTTTACTGGTAAG     VAFFTGK       0    0    0    0    0    0    1    0    0    0
GTTGCTAAGAATACGGATCCG     VAKNTDP       0    0    0    0    0    0    0    0    1    0
GTTGCTAAGAATCATAAGCCG     VAKNHKP       0    0    0    0    0    0    0    1    0    0
GTTGCTAAGACGGTTGTGCTG     VAKTVVL       0    0    0    0    0    0    0    0    0    1
GTTGCTAAGACGTTTTAGATT     VAKTFQI       0    0    0    0    0    0    0    0    0    1
GTTGCTAAGACTCAGGTGGGT     VAKTQVG       0    0    0    0    0    0    0    1    0    0
GTTGCTAAGACTCATTGTATA     VAKTHCI       0    0    0    0    0    0    0    0    1    0
GTTGCTAAGACTCATTGTATT     VAKTHCI       0    0    0    0    0    0    0    0    1    0
GTTGCTAAGAGGCAGTTGTTG     VAKRQLL       0    0    0    0    0    0    0    1    0    0
GTTGCTAAGAGGGCGGATCGT     VAKRADR       0    0    0    0    0    0    0    0    0    1
GTTGCTAAGAGTAATAGTACG     VAKSNST       0    0    0    0    0    0    0    0    0    1
GTTGCTAAGAGTCTTGCTCTG     VAKSLAL       0    0    0    0    0    0    1    0    0    0
GTTGCTAAGATGTATATTTTT     VAKMYIF       0    0    0    0    0    0    0    0    0    3
GTTGCTAAGATGTATGAGGAG     VAKMYEE       0    0    0    0    0    0    1    0    0    0
GTTGCTAAGATGTTGCCGATT     VAKMLPI       0    0    0    0    1    0    0    0    0    0
GTTGCTAAGATTGTTCAGCAT     VAKIVQH       0    0    0    0    0    1    0    0    1    0
GTTGCTAAGCAGACTGCTTCG     VAKQTAS       0    0    0    0    0    0    0    0    0    1
GTTGCTAAGCAGCCGAGGGAT     VAKQPRD       0    0    0    0    0    0    0    1    0    0
GTTGCTAAGCAGGATCGGTCT     VAKQDRS       0    0    1    0    0    0    0    0    0    1
GTTGCTAAGCAGGTTTAAACA     VAKQV*T       0    0    0    0    0    0    0    0    0    1
GTTGCTAAGCAGGTTTATACT     VAKQVYT       0    0    0    0    0    0    0    0    0    1
GTTGCTAAGCATGGGAATGCG     VAKHGNA       0    0    0    0    0    0    1    0    0    0
GTTGCTAAGCCGCCTGGTTAG     VAKPPGQ       0    0    0    0    0    1    0    0    0    0
GTTGCTAAGCCGCCTGGTTAT     VAKPPGY       0    0    0    0    0    1    0    0    0    0
GTTGCTAAGCCTAATTGGCCG     VAKPNWP       0    0    0    0    0    0    0    0    0    1
GTTGCTAAGCCTCGGCCTCCG     VAKPRPP       0    0    0    0    0    1    0    0    0    0
GTTGCTAAGCGTTATGATCTT     VAKRYDL       0    0    0    0    0    0    0    1    0    0
GTTGCTAAGCTGTATGAGCCT     VAKLYEP       0    0    1    0    0    0    0    0    0    0
GTTGCTAAGCTGTGTTCTACG     VAKLCST       0    0    0    0    0    0    1    0    0    0
GTTGCTAAGCTTATGGCTTCG     VAKLMAS       0    0    0    0    0    0    3    0    0    0
GTTGCTAAGCTTATTGGTAAT     VAKLIGN       0    0    0    0    0    0    0    1    0    0
GTTGCTAAGCTTCCTCCGGAG     VAKLPPE       0    0    0    0    0    0    1    0    0    0
GTTGCTAAGGAGGAGGGTCGT     VAKEEGR       0    0    0    0    0    0    0    0    0    3
GTTGCTAAGGAGGCGATGCAG     VAKEAMQ       0    0    0    0    0    0    0    0    0    1
GTTGCTAAGGATGGTACGCAT     VAKDGTH       0    0    0    1    0    0    0    0    0    0
GTTGCTAAGGCGAGTAAGGTG     VAKASKV       0    0    0    0    0    0    0    0    1    0
GTTGCTAAGGCGGTTCGGATT     VAKAVRI       0    0    0    0    0    0    0    1    0    0
GTTGCTAAGGCGGTTTTGTGG     VAKAVLW       0    0    0    0    0    1    0    0    0    0
GTTGCTAAGGCGTCTAGTTTA     VAKASSL       0    0    0    0    0    0    1    0    0    0
GTTGCTAAGGCGTCTAGTTTT     VAKASSF       0    0    0    0    0    0    1    0    0    0
GTTGCTAAGGCTATTTATATG     VAKAIYM       0    0    0    0    0    1    0    0    0    0
GTTGCTAAGGCTCATGCTTGG     VAKAHAW       0    0    0    0    0    0    0    1    0    0
GTTGCTAAGGGGATTTCTAAT     VAKGISN       0    0    0    0    0    3    0    0    0    0
GTTGCTAAGGGTATGCAAAGA     VAKGMQR       0    0    0    1    0    0    0    0    0    0
GTTGCTAAGGGTTATACTACT     VAKGYTT       0    0    0    0    0    0    1    0    0    0
GTTGCTAAGGTGATGCATAAG     VAKVMHK       0    0    0    0    0    0    1    0    0    0
GTTGCTAAGGTGCAACAGGAA     VAKVQQE       0    0    0    0    0    0    1    0    0    0
GTTGCTAAGGTGCAGTGGCAG     VAKVQWQ       0    0    0    0    0    0    0    0    0    1
GTTGCTAAGGTGCTTCTGGAT     VAKVLLD       0    0    0    0    0    0    1    1    0    0
GTTGCTAAGGTTCAGAATCAG     VAKVQNQ       0    0    0    0    0    0    0    1    0    0
GTTGCTAAGTATAGTCCGATT     VAKYSPI       0    0    0    0    0    0    0    1    0    0
GTTGCTAAGTATATTAGTCTG     VAKYISL       0    0    0    0    0    0    0    0    0    1
GTTGCTAAGTATTATAAGGAG     VAKYYKE       0    0    0    0    0    1    0    0    0    0
GTTGCTAAGTCGAAGATTTAT     VAKSKIY       0    0    0    0    0    1    0    0    0    0
GTTGCTAAGTCTACTCTGCCT     VAKSTLP       0    0    0    0    0    1    0    0    0    0
GTTGCTAAGTCTGTGCTGCAG     VAKSVLQ       0    0    0    0    0    0    1    0    0    0
GTTGCTAAGTCTTGTGTTAAT     VAKSCVN       0    0    0    0    0    1    0    0    0    0
GTTGCTAAGTGGAGGCCTCTT     VAKWRPL       0    0    0    0    0    0    0    0    1    0
GTTGCTAAGTTTAAGAATTAT     VAKFKNY       0    0    0    0    0    0    0    1    0    0
GTTGCTAAGTTTGTTCAGCAT     VAKFVQH       0    0    0    0    0    1    0    0    0    0
GTTGCTAATAAGAATGAACCT     VANKNEP       0    0    0    0    0    1    0    0    0    0
GTTGCTAATAAGAATGACCCA     VANKNDP       0    0    0    0    0    1    0    0    0    0
GTTGCTAATAATCGTCCTCAG     VANNRPQ       0    0    1    0    0    0    0    0    0    0
GTTGCTAATAATTCTCTTACT     VANNSLT       0    0    0    0    0    0    0    0    0    1
GTTGCTAATACGACTACTGCG     VANTTTA       0    0    0    0    0    0    3    3    0    0
GTTGCTAATACGATGCCGAGT     VANTMPS       0    0    0    1    0    0    0    0    0    0
GTTGCTAATACGATTTGGCGG     VANTIWR       0    0    1    0    0    0    0    0    0    0
GTTGCTAATACGGGTTTTACT     VANTGFT       0    0    0    0    0    0    0    0    0    1
GTTGCTAATACGTGTTGTACG     VANTCCT       0    0    0    0    0    1    0    0    0    0
GTTGCTAATACTACTAAGCAT     VANTTKH       0    0    0    0    0    0    0    0    0    1
GTTGCTAATACTCTGGGTAAG     VANTLGK       0    0    0    0    0    0    0    0    0    1
GTTGCTAATAGGCATTCTACT     VANRHST       0    0    1    0    0    0    0    0    0    0
GTTGCTAATAGTAGTCATTCG     VANSSHS       0    0    0    0    0    0    0    1    0    0
GTTGCTAATAGTCAGACTATT     VANSQTI       0    0    0    0    0    0    1    0    0    0
GTTGCTAATAGTCGGATTCCG     VANSRIP       0    0    0    0    0    0    3    0    0    0
GTTGCTAATAGTTAGAAGTAT     VANSQKY       0    0    0    0    0    0    0    3    0    0
GTTGCTAATATGACTACGTAG     VANMTTQ       0    0    0    0    0    0    0    0    0    1
GTTGCTAATATGATTATTTTT     VANMIIF       0    0    0    0    0    0    0    0    0    1
GTTGCTAATATGGGGGCGCCT     VANMGAP       0    0    0    0    0    0    1    0    0    0
GTTGCTAATATTAAGACTGGG     VANIKTG       0    0    0    0    0    0    1    0    0    0
GTTGCTAATATTGGGGATACT     VANIGDT       0    0    0    0    0    0    1    0    0    0
GTTGCTAATATTTCGTTTCGT     VANISFR       0    0    0    0    0    0    0    0    0    1
GTTGCTAATCAGACGGAGACT     VANQTET       0    0    0    0    0    0    0    0    0    3
GTTGCTAATCAGGCGCAGTCT     VANQAQS       0    0    0    0    0    1    0    0    0    0
GTTGCTAATCATAGGGAGAGT     VANHRES       0    0    0    0    0    0    0    3    0    0
GTTGCTAATCATAGGTGTTAT     VANHRCY       0    0    1    0    0    0    0    0    0    1
GTTGCTAATCATCCTAGTTGT     VANHPSC       0    0    0    0    0    0    0    0    0    1
GTTGCTAATCATGTGAATGAT     VANHVND       0    0    0    0    0    0    0    0    0    3
GTTGCTAATCCGACGTATCAT     VANPTYH       0    0    0    0    0    0    0    1    0    0
GTTGCTAATCCGGGGCATGCG     VANPGHA       0    0    0    0    0    0    3    0    0    0
GTTGCTAATCCTATTACGGTG     VANPITV       0    0    0    0    0    0    1    0    0    0
GTTGCTAATCCTCGTCCTGTG     VANPRPV       0    0    0    0    0    0    1    0    0    0
GTTGCTAATCGGAATCTTTTT     VANRNLF       0    0    0    0    0    0    0    3    0    0
GTTGCTAATCGTCCGGTTCCT     VANRPVP       0    0    0    0    0    0    0    0    0    1
GTTGCTAATCGTCTGGCTTTT     VANRLAF       0    0    0    0    0    0    0    0    0    1
GTTGCTAATCGTTCGAGTACG     VANRSST       0    0    0    0    0    0    0    1    0    0
GTTGCTAATCGTTCTCCGCCG     VANRSPP       0    0    0    0    0    1    0    0    0    0
GTTGCTAATCTGTTTGGGAAT     VANLFGN       0    0    0    0    1    0    0    0    0    0
GTTGCTAATCTTCTTACGCCT     VANLLTP       0    0    0    0    0    0    0    0    0    1
GTTGCTAATCTTCTTGTTTTG     VANLLVL       0    0    0    0    0    1    0    3    0    0
GTTGCTAATGAGATTGGTAAG     VANEIGK       0    0    0    0    0    0    0    0    0    1
GTTGCTAATGATCTTAATACT     VANDLNT       0    0    0    1    0    0    0    0    0    0
GTTGCTAATGATTTTCGGACT     VANDFRT       0    0    0    0    0    1    0    0    0    0
GTTGCTAATGCGCTGCGGATG     VANALRM       0    0    0    0    0    0    1    0    0    0
GTTGCTAATGCTGAGCAAAGA     VANAEQR       0    0    0    0    0    0    1    0    0    0
GTTGCTAATGCTGAGCATAGT     VANAEHS       0    0    0    0    0    0    1    0    0    0
GTTGCTAATGGTAAGTCGTAA     VANGKS*       0    0    0    0    0    1    0    0    0    0
GTTGCTAATGGTAAGTCGTAT     VANGKSY       0    0    0    0    0    1    0    0    0    0
GTTGCTAATGGTCGGCTGCCG     VANGRLP       0    0    0    0    0    0    0    1    0    0
GTTGCTAATGTGCTGAAGGTT     VANVLKV       0    0    0    0    0    0    0    0    0    3
GTTGCTAATGTTAGTTCTCCT     VANVSSP       0    0    0    0    1    0    0    0    0    0
GTTGCTAATGTTGCTTGGCCT     VANVAWP       0    0    0    0    0    0    0    0    1    0
GTTGCTAATGTTGTTACTGGG     VANVVTG       0    0    0    0    0    0    0    3    0    0
GTTGCTAATTAGTCTATGGCT     VANQSMA       0    0    0    0    0    0    0    0    0    1
GTTGCTAATTATCCTGATTAT     VANYPDY       0    0    0    0    0    0    4    1    0    0
GTTGCTAATTCGACGGATGCT     VANSTDA       0    0    0    0    0    0    0    0    0    1
GTTGCTAATTCGAGTTCTCAT     VANSSSH       0    0    0    1    0    0    0    0    0    0
GTTGCTAATTGGATTTCGGAG     VANWISE       0    0    0    0    0    0    1    0    0    0
GTTGCTAATTGGGCGTTGACT     VANWALT       0    0    0    0    0    0    1    0    0    0
GTTGCTAATTTGCATTCTGTT     VANLHSV       0    0    0    0    0    3    0    0    0    0
GTTGCTAATTTGCCTCCTGAA     VANLPPE       0    0    0    0    0    0    1    0    0    0
GTTGCTAATTTGCCTCCTGAT     VANLPPD       0    0    0    0    0    0    1    0    0    0
GTTGCTAATTTTAATATTCCT     VANFNIP       0    0    0    0    1    0    0    0    0    0
GTTGCTAATTTTGATTTGCAA     VANFDLQ       0    0    0    0    0    1    0    0    0    0
GTTGCTAATTTTGATTTGCAT     VANFDLH       0    0    0    0    0    1    0    0    0    0
GTTGCTACGAAGAAAAAGAAG     VATKKKK       0    0    1    0    0    0    0    0    0    0
GTTGCTACGAAGATTTCGAAT     VATKISN       0    0    0    0    0    0    0    0    0    3
GTTGCTACGAAGCAGGGGCTA     VATKQGL       0    0    0    0    0    0    0    0    0    1
GTTGCTACGAAGCAGGGGCTT     VATKQGL       0    0    0    0    0    0    0    0    0    1
GTTGCTACGAAGCATACAGAT     VATKHTD       0    0    0    0    0    0    1    0    0    0
GTTGCTACGAAGCATACTGTG     VATKHTV       0    0    0    0    0    0    1    1    0    0
GTTGCTACGAAGTATGCGAAG     VATKYAK       0    0    0    0    0    0    0    1    0    0
GTTGCTACGAAGTCTCCGTAT     VATKSPY       0    0    0    0    0    0    1    0    0    0
GTTGCTACGAAGTTTATGATG     VATKFMM       0    0    1    0    0    0    0    0    0    0
GTTGCTACGAATATTCCGCAG     VATNIPQ       0    0    0    0    0    0    1    0    0    0
GTTGCTACGAATATTGGTTCT     VATNIGS       0    0    0    0    0    0    0    3    0    0
GTTGCTACGAATGAGTTGGCG     VATNELA       0    0    0    0    0    0    0    1    0    0
GTTGCTACGAATGATACTCCT     VATNDTP       0    0    0    0    0    0    0    0    0    1
GTTGCTACGAATGGGACGCAG     VATNGTQ       0    0    0    0    0    0    1    0    0    0
GTTGCTACGACGACGTCGAAT     VATTTSN       0    0    0    0    0    0    3    0    0    0
GTTGCTACGACGGCTCAGGTA     VATTAQV       0    0    0    0    0    0    1    0    0    0
GTTGCTACGACGGCTCAGGTT     VATTAQV       0    0    0    0    0    0    1    0    0    0
GTTGCTACGACTGCGAGTATT     VATTASI       0    0    0    0    0    1    0    0    0    0
GTTGCTACGACTTAGGTTCCG     VATTQVP       0    0    0    0    0    0    1    0    0    0
GTTGCTACGACTTTTATTCGT     VATTFIR       0    0    0    0    0    0    3    0    0    0
GTTGCTACGAGGACTGTGTTG     VATRTVL       0    0    0    0    0    0    0    1    0    0
GTTGCTACGAGTAAGTCGTTG     VATSKSL       0    0    0    0    0    0    0    0    0    1
GTTGCTACGAGTCCTATGGTT     VATSPMV       0    0    0    0    0    0    1    0    0    0
GTTGCTACGAGTCTGGGGGAT     VATSLGD       0    0    0    0    0    0    3    0    0    0
GTTGCTACGAGTGCGCCGATG     VATSAPM       0    0    0    0    0    0    0    1    0    0
GTTGCTACGATTAATCCTAAG     VATINPK       0    0    0    0    0    0    3    0    0    0
GTTGCTACGATTGGGACGCAG     VATIGTQ       0    0    0    0    0    0    0    1    1    0
GTTGCTACGATTGGGACGCAT     VATIGTH       0    0    0    0    0    0    0    1    0    0
GTTGCTACGCAGATTTCGGTG     VATQISV       0    0    0    0    0    0    0    0    0    4
GTTGCTACGCAGTAGAATAGG     VATQQNR       0    0    0    0    0    0    0    0    0    1
GTTGCTACGCATAGTGGTCCT     VATHSGP       0    0    0    0    0    0    0    0    1    0
GTTGCTACGCATGATATGGAG     VATHDME       0    0    0    0    4    0    0    0    0    0
GTTGCTACGCATGATCATCAT     VATHDHH       0    0    0    0    0    1    0    0    0    0
GTTGCTACGCCGAATTATGCG     VATPNYA       0    0    0    0    0    0    0    0    0    1
GTTGCTACGCCGGATGGGGCG     VATPDGA       0    0    0    0    0    0    0    0    1    0
GTTGCTACGCTTGAGCCGACT     VATLEPT       0    0    0    0    0    0    0    0    1    0
GTTGCTACGCTTGAGCCGCAT     VATLEPH       0    0    0    0    0    0    0    1    0    0
GTTGCTACGGAGTGGACTAAT     VATEWTN       0    0    0    3    0    0    0    0    0    0
GTTGCTACGGCGAAGCGGATT     VATAKRI       0    0    0    0    0    0    0    1    0    0
GTTGCTACGGCGAATAATAAT     VATANNN       0    0    0    0    0    0    3    0    0    0
GTTGCTACGGCTGTGAAGTTG     VATAVKL       0    0    0    0    0    1    0    0    0    0
GTTGCTACGGCTTATCAGGGT     VATAYQG       0    0    0    0    0    0    0    0    0    1
GTTGCTACGGGGTTTGATGTG     VATGFDV       0    0    0    0    0    0    0    1    0    0
GTTGCTACGGGTCAGCGTTAT     VATGQRY       0    0    0    0    0    0    0    4    0    0
GTTGCTACGGGTGCTTTGCAT     VATGALH       0    0    0    0    0    0    0    0    0    1
GTTGCTACGGTGAAGGTTACG     VATVKVT       0    0    0    0    0    0    1    0    0    0
GTTGCTACGTAGAAGACGCAT     VATQKTH       0    0    0    0    0    0    1    0    0    0
GTTGCTACGTATAGGCAACAA     VATYRQQ       0    0    0    1    0    0    0    0    0    0
GTTGCTACGTATAGGCATCAT     VATYRHH       0    0    0    1    0    0    0    0    0    0
GTTGCTACGTATATTCAGCCT     VATYIQP       0    0    0    0    0    0    0    3    0    0
GTTGCTACGTATATTCCGCAG     VATYIPQ       0    0    0    0    0    0    1    0    0    0
GTTGCTACGTATGCGTCTACT     VATYAST       0    0    0    3    0    0    0    0    0    0
GTTGCTACGTATGGTAATTGG     VATYGNW       0    0    0    0    0    0    0    0    0    1
GTTGCTACGTCGTATCTTAGT     VATSYLS       0    0    0    0    0    0    3    0    0    0
GTTGCTACGTCTACTCTGATT     VATSTLI       0    0    0    0    0    1    0    0    0    0
GTTGCTACGTCTTTGGTTAAT     VATSLVN       0    0    0    0    0    1    0    0    0    0
GTTGCTACGTGGCCTGAGGGT     VATWPEG       0    0    0    0    0    0    1    0    0    0
GTTGCTACGTGGGATGCTCCA     VATWDAP       0    0    0    0    0    1    0    0    0    0
GTTGCTACGTTGAAGCTGATG     VATLKLM       0    0    0    0    0    0    0    1    0    0
GTTGCTACGTTGATTGGGCCT     VATLIGP       0    0    0    0    0    0    1    0    0    0
GTTGCTACGTTGCAGATTTCT     VATLQIS       0    0    0    0    0    0    1    0    0    0
GTTGCTACGTTGCATCTGGAG     VATLHLE       0    0    0    0    0    0    0    0    0    1
GTTGCTACGTTGGAGTGTCTG     VATLECL       0    0    0    0    0    3    0    0    0    0
GTTGCTACGTTGTCTGCGCAT     VATLSAH       0    0    0    0    0    0    0    0    3    0
GTTGCTACGTTTGATAATAGT     VATFDNS       0    0    0    0    0    0    0    0    0    1
GTTGCTACTAAAGAGGAACGG     VATKEER       0    0    1    0    0    0    0    0    0    0
GTTGCTACTAAGGGGTATTAT     VATKGYY       0    0    0    0    0    0    1    0    0    0
GTTGCTACTAATGCTCTGAGG     VATNALR       0    0    0    0    0    0    0    0    0    1
GTTGCTACTAATGGGCAGAAG     VATNGQK       0    0    0    0    0    0    0    0    0    1
GTTGCTACTAATGGGCAGTTG     VATNGQL       0    0    0    0    0    0    0    0    0    1
GTTGCTACTAATGTGGTTCGG     VATNVVR       0    0    1    0    0    0    0    0    0    0
GTTGCTACTAATTGGAATCGT     VATNWNR       0    0    0    0    0    0    1    0    0    0
GTTGCTACTAATTTGAGGCTG     VATNLRL       0    0    0    0    0    1    0    0    0    0
GTTGCTACTAATTTGTTGAGT     VATNLLS       0    0    0    0    0    3    0    0    0    1
GTTGCTACTACGCGGTATCCT     VATTRYP       0    0    0    0    0    0    1    0    0    0
GTTGCTACTACGTTGGGGAGT     VATTLGS       0    0    0    0    0    0    1    0    0    0
GTTGCTACTACTAATCGTACT     VATTNRT       0    0    0    0    0    1    0    0    0    0
GTTGCTACTACTGTGACTACG     VATTVTT       0    0    0    0    0    0    0    1    0    0
GTTGCTACTAGGATTGCTAGG     VATRIAR       0    0    0    0    0    1    0    0    0    0
GTTGCTACTAGGTCGCCGCAT     VATRSPH       0    0    0    0    1    0    0    0    0    0
GTTGCTACTAGTGGGCCGTCG     VATSGPS       0    0    0    1    0    0    0    0    0    0
GTTGCTACTAGTTATCAGAGG     VATSYQR       0    0    0    1    0    0    3    0    0    3
GTTGCTACTAGTTATCAGAGT     VATSYQS       0    0    0    1    0    0    0    0    0    0
GTTGCTACTATGAGGCATTAT     VATMRHY       0    0    0    0    0    0    1    0    0    0
GTTGCTACTATGAGGGGGGAT     VATMRGD       0    0    0    0    0    0    0    1    0    0
GTTGCTACTCAGACGTATACT     VATQTYT       0    0    0    0    0    0    1    0    0    0
GTTGCTACTCAGCTGGTTCCT     VATQLVP       0    0    0    0    0    0    0    0    0    1
GTTGCTACTCAGGATAATCCG     VATQDNP       0    0    0    0    1    0    0    0    0    0
GTTGCTACTCAGGTTTATACT     VATQVYT       0    0    0    0    0    0    0    0    1    0
GTTGCTACTCATATTCGGCCT     VATHIRP       0    0    0    0    0    0    1    0    0    0
GTTGCTACTCCGAATCGTAGT     VATPNRS       0    0    0    0    0    0    0    1    0    0
GTTGCTACTCCGATTATTGCT     VATPIIA       0    0    0    0    0    1    0    0    0    0
GTTGCTACTCCGCCTTGGATT     VATPPWI       0    0    0    0    0    0    3    0    0    0
GTTGCTACTCCGCTTGTGAGT     VATPLVS       0    0    1    0    0    0    0    0    0    0
GTTGCTACTCCTAGGAGTCCG     VATPRSP       0    0    0    0    0    1    0    0    0    0
GTTGCTACTCCTATGACTAAG     VATPMTK       0    0    0    0    0    0    0    1    0    0
GTTGCTACTCGTGTGGCTCCT     VATRVAP       0    0    0    0    0    0    1    0    0    0
GTTGCTACTCGTTTTGATGGT     VATRFDG       0    0    0    0    0    3    0    0    0    0
GTTGCTACTCTGGAGACGAAT     VATLETN       0    0    0    0    0    0    0    1    0    0
GTTGCTACTCTGGATAATCCG     VATLDNP       0    0    0    0    1    0    0    0    0    0
GTTGCTACTCTGGGGAAGTCG     VATLGKS       0    0    0    0    0    1    0    0    0    0
GTTGCTACTCTGTCGGATCAT     VATLSDH       0    0    0    0    1    0    0    0    0    1
GTTGCTACTCTGTGGCGGGCT     VATLWRA       0    0    0    0    0    0    0    1    0    0
GTTGCTACTGAGGCGGCTTCG     VATEAAS       0    0    0    0    0    0    0    1    0    0
GTTGCTACTGAGGTTACGCGG     VATEVTR       0    0    0    0    0    0    1    0    0    0
GTTGCTACTGATTGTGCTGAG     VATDCAE       0    0    0    0    0    0    0    0    1    0
GTTGCTACTGATTGTGCTGAT     VATDCAD       0    0    0    0    0    0    0    0    1    0
GTTGCTACTGCGGTGCGTGAT     VATAVRD       0    0    0    0    0    0    3    0    0    0
GTTGCTACTGCTAGTGCGACG     VATASAT       0    0    0    0    0    0    3    0    0    0
GTTGCTACTGCTGGTATTTCG     VATAGIS       0    0    0    0    0    5    0    0    0    0
GTTGCTACTGGGAATGTGAAT     VATGNVN       0    0    0    0    0    1    0    0    0    0
GTTGCTACTGGGCTGAAGGAT     VATGLKD       0    0    0    0    1    0    0    0    0    0
GTTGCTACTGGTGAGTTGGAG     VATGELE       0    0    0    0    0    0    0    3    0    1
GTTGCTACTGTGACGAATGTG     VATVTNV       0    0    0    0    0    0    0    0    0    1
GTTGCTACTGTGCTTCGGAAT     VATVLRN       0    0    0    0    0    3    0    0    0    0
GTTGCTACTGTGGCGGCTTCG     VATVAAS       0    0    0    0    0    0    0    1    0    0
GTTGCTACTTATCCTGATGCT     VATYPDA       0    0    0    0    0    0    1    0    0    0
GTTGCTACTTATGAGATTACG     VATYEIT       0    0    0    0    0    0    0    0    0    1
GTTGCTACTTATGTGGTTCGG     VATYVVR       0    0    0    1    0    0    0    0    0    0
GTTGCTACTTATGTTGTTGCT     VATYVVA       0    0    0    0    0    1    0    0    0    0
GTTGCTACTTATTTTCGTCCT     VATYFRP       0    0    0    0    0    0    0    0    1    0
GTTGCTACTTCGACGTTTCTT     VATSTFL       0    0    0    0    0    0    1    0    0    0
GTTGCTACTTGGCAGCCGACG     VATWQPT       0    0    0    0    0    0    0    0    0    1
GTTGCTACTTGGCAGCCGTCG     VATWQPS       0    0    0    0    0    0    0    0    0    1
GTTGCTACTTGGTAGACTAAT     VATWQTN       0    0    3    0    0    0    0    0    0    0
GTTGCTACTTTGCGGCATATG     VATLRHM       0    0    0    0    1    0    3    0    0    0
GTTGCTACTTTGGGTATTCTG     VATLGIL       0    0    0    0    0    0    0    0    0    1
GTTGCTACTTTGTTTACGCTT     VATLFTL       0    0    0    0    0    0    0    1    0    0
GTTGCTACTTTTACGATGCAT     VATFTMH       0    0    0    0    0    0    0    0    0    1
GTTGCTAGGAAGTCTCCTTCT     VARKSPS       0    0    0    0    0    0    0    1    0    0
GTTGCTAGGAATACTATGAGT     VARNTMS       0    0    0    0    0    0    0    0    1    0
GTTGCTAGGAATATTATTTTG     VARNIIL       0    0    0    0    0    0    0    0    0    1
GTTGCTAGGACGAATAATTAT     VARTNNY       0    0    0    0    0    0    1    0    0    0
GTTGCTAGGACGCCGGATAGT     VARTPDS       0    0    0    0    0    0    0    1    0    0
GTTGCTAGGACTATTAGTCCT     VARTISP       0    0    0    0    0    0    0    0    0    1
GTTGCTAGGACTTGGGAGCAT     VARTWEH       0    0    0    0    0    0    0    0    0    3
GTTGCTAGGAGTCATTCGCTG     VARSHSL       0    0    0    0    0    0    1    0    0    0
GTTGCTAGGAGTCCGTAGAAT     VARSPQN       0    0    0    0    0    0    0    1    0    0
GTTGCTAGGAGTCTTGGTAAT     VARSLGN       0    0    0    0    0    1    0    0    0    0
GTTGCTAGGAGTTCTGCGCCG     VARSSAP       0    0    0    0    0    0    0    0    0    1
GTTGCTAGGATGAATTTTTAG     VARMNFQ       0    0    0    0    0    0    1    0    0    0
GTTGCTAGGATGAGTTGTTGT     VARMSCC       0    0    0    0    1    0    0    0    0    0
GTTGCTAGGATGTATGTTAGG     VARMYVR       0    0    0    0    0    0    0    1    0    0
GTTGCTAGGATTACGCAGCCT     VARITQP       0    0    0    0    0    0    0    0    0    1
GTTGCTAGGATTCATCTTCCG     VARIHLP       0    0    0    0    0    0    0    0    0    1
GTTGCTAGGATTCATCTTCCT     VARIHLP       0    0    0    0    0    0    0    0    0    1
GTTGCTAGGCAGCATATGGCG     VARQHMA       0    0    0    1    0    0    0    0    0    0
GTTGCTAGGCAGTTGCGTCCG     VARQLRP       0    0    0    0    0    0    0    0    0    1
GTTGCTAGGCCGACTAAGATT     VARPTKI       0    0    0    0    0    0    0    0    0    1
GTTGCTAGGCCGCCGCAGTTG     VARPPQL       0    0    0    0    0    0    0    0    0    1
GTTGCTAGGCCGTATCTTGAG     VARPYLE       0    0    0    0    0    0    0    0    0    3
GTTGCTAGGCCGTATTCGTCG     VARPYSS       0    0    0    0    0    1    0    0    0    0
GTTGCTAGGCCTTGTCGTGAT     VARPCRD       0    0    0    0    0    0    1    0    0    0
GTTGCTAGGCTGCGTTATAAT     VARLRYN       0    0    0    0    0    0    0    0    0    1
GTTGCTAGGCTTATGGATGTT     VARLMDV       0    0    0    0    0    0    0    0    0    1
GTTGCTAGGCTTCCTACGACG     VARLPTT       0    0    0    0    0    0    0    0    0    3
GTTGCTAGGCTTTATACTCCA     VARLYTP       0    0    0    0    0    1    0    0    0    0
GTTGCTAGGCTTTATACTCCT     VARLYTP       0    0    0    0    0    1    0    0    0    0
GTTGCTAGGCTTTATTGGTCT     VARLYWS       0    0    0    0    0    0    0    0    1    0
GTTGCTAGGGAGCGTTTGACT     VARERLT       0    0    0    0    0    0    0    1    0    0
GTTGCTAGGGAGGATCGGAGT     VAREDRS       0    0    0    0    0    0    0    1    0    0
GTTGCTAGGGAGGTGTGTCGT     VAREVCR       0    0    0    0    0    0    0    3    0    0
GTTGCTAGGGCGATTAAGCAG     VARAIKQ       0    0    0    0    0    0    1    0    0    0
GTTGCTAGGGCGATTAAGCAT     VARAIKH       0    0    0    0    0    0    1    0    0    0
GTTGCTAGGGCGCTGGTTCAT     VARALVH       0    0    0    0    0    0    0    1    0    0
GTTGCTAGGGGGGGTGCGCAT     VARGGAH       0    0    0    0    0    1    0    0    0    0
GTTGCTAGGGGTACGTTTATA     VARGTFI       0    0    0    0    0    0    0    0    0    1
GTTGCTAGGGGTACGTTTATT     VARGTFI       0    0    0    0    0    0    0    0    0    1
GTTGCTAGGGGTCTGTTGAAG     VARGLLK       0    0    0    0    0    0    0    0    0    1
GTTGCTAGGGTGGATCGGAGT     VARVDRS       0    0    0    0    0    0    0    1    0    0
GTTGCTAGGTATAAGGAGCCG     VARYKEP       0    0    0    0    0    0    1    0    0    0
GTTGCTAGGTATACGTTGGGT     VARYTLG       0    0    1    0    0    0    0    0    0    0
GTTGCTAGGTATGTGTATATT     VARYVYI       0    0    0    0    0    0    0    0    1    0
GTTGCTAGGTCGCAGGAGTTG     VARSQEL       0    0    0    0    0    1    0    0    0    0
GTTGCTAGGTTTACGAAGGGT     VARFTKG       0    0    0    0    0    0    0    0    0    1
GTTGCTAGTAAGAATGCTCCG     VASKNAP       0    0    0    0    0    0    0    0    0    1
GTTGCTAGTAATCAGGGGGAG     VASNQGE       0    0    0    0    0    1    0    0    0    1
GTTGCTAGTAATGGTTCTCCG     VASNGSP       0    0    0    0    0    0    0    0    0    1
GTTGCTAGTAGTCCTGTGGTT     VASSPVV       0    0    0    0    0    0    1    0    0    0
GTTGCTAGTAGTCTGCCGACG     VASSLPT       0    0    0    0    0    0    1    0    0    0
GTTGCTAGTAGTGCGAATTAA     VASSAN*       0    0    1    0    0    0    0    0    0    0
GTTGCTAGTAGTGCGAATTAT     VASSANY       0    0    1    0    0    0    0    0    0    0
GTTGCTAGTAGTTTGGCTGAT     VASSLAD       0    0    0    0    0    0    3    0    0    0
GTTGCTAGTATGAGTACTCAT     VASMSTH       0    0    0    0    0    1    0    0    0    0
GTTGCTAGTCAGCCGAGACCA     VASQPRP       0    0    0    0    0    0    1    0    0    0
GTTGCTAGTCAGTCTTCGTAT     VASQSSY       0    0    0    0    0    1    0    0    0    0
GTTGCTAGTCATCTGACTCTT     VASHLTL       0    0    0    0    0    0    0    3    0    0
GTTGCTAGTCCGGCGAATTCT     VASPANS       0    0    0    0    0    0    0    0    0    1
GTTGCTAGTCGGAATCTGGTG     VASRNLV       0    0    0    0    0    0    0    3    0    0
GTTGCTAGTCGGGAGACGTAT     VASRETY       0    0    3    0    0    0    0    0    0    0
GTTGCTAGTCTGCATCGTTAT     VASLHRY       0    0    0    0    0    0    0    0    0    3
GTTGCTAGTCTGCCGAGTCCT     VASLPSP       0    0    0    0    0    0    1    0    0    0
GTTGCTAGTCTTAAGGGTTTT     VASLKGF       0    0    0    0    1    0    0    0    0    0
GTTGCTAGTCTTACTTGGAAT     VASLTWN       0    0    0    0    0    0    0    0    0    1
GTTGCTAGTCTTATTCGGATT     VASLIRI       0    0    0    0    0    0    1    0    0    0
GTTGCTAGTCTTTCGGCTTCG     VASLSAS       0    0    0    0    0    0    0    1    0    0
GTTGCTAGTGATATGAAGAAT     VASDMKN       0    0    0    0    0    0    0    1    0    0
GTTGCTAGTGCGACGGAGGGT     VASATEG       0    0    0    0    0    0    0    0    1    0
GTTGCTAGTGCGTATACTAAT     VASAYTN       0    0    0    0    0    3    0    0    0    0
GTTGCTAGTGCTGATACGTCT     VASADTS       0    0    0    1    0    0    0    0    0    0
GTTGCTAGTGCTTATCCTAGG     VASAYPR       0    0    0    0    0    0    0    0    0    1
GTTGCTAGTGGGCGTCAGGAT     VASGRQD       0    0    0    0    0    0    1    0    0    0
GTTGCTAGTGGTAAGCATTTG     VASGKHL       0    0    0    0    0    0    0    0    0    1
GTTGCTAGTGTGCGGAATAAA     VASVRNK       0    0    0    0    0    0    0    1    1    0
GTTGCTAGTGTTGATCCTGCT     VASVDPA       0    0    0    0    0    0    0    1    0    0
GTTGCTAGTTATCTTGCGTCT     VASYLAS       0    0    0    0    0    0    1    0    0    0
GTTGCTAGTTCGATTCCTACG     VASSIPT       0    0    0    0    0    0    0    0    1    0
GTTGCTAGTTCGTTTTCTCAG     VASSFSQ       0    0    0    0    3    0    3    0    0    0
GTTGCTAGTTCTATGGATCAG     VASSMDQ       0    0    0    0    0    0    0    0    0    1
GTTGCTAGTTGGAGTAGTGTG     VASWSSV       0    0    0    0    0    1    0    0    0    0
GTTGCTAGTTGTACGGGGCTT     VASCTGL       0    0    0    0    0    0    1    0    0    0
GTTGCTAGTTTGAATTATGTG     VASLNYV       0    0    0    0    0    0    0    0    0    1
GTTGCTAGTTTGACGGTGAAG     VASLTVK       0    0    0    1    0    0    0    0    0    0
GTTGCTAGTTTGGAGATGACT     VASLEMT       0    0    0    0    0    1    0    0    0    0
GTTGCTAGTTTGGATGTTCCA     VASLDVP       0    0    0    0    0    0    1    0    0    0
GTTGCTAGTTTGGATGTTCCT     VASLDVP       0    0    0    0    0    0    1    0    0    0
GTTGCTAGTTTTAAGGCGGCA     VASFKAA       0    0    0    0    0    0    0    1    0    0
GTTGCTAGTTTTAAGGCGGCT     VASFKAA       0    0    0    0    0    1    0    1    0    0
GTTGCTATGAAGGGGTGGAAG     VAMKGWK       0    0    0    0    0    0    1    0    0    0
GTTGCTATGACGGCTTATCCG     VAMTAYP       0    0    0    0    0    0    1    0    0    0
GTTGCTATGACGTATACTAAA     VAMTYTK       0    0    0    0    0    0    0    0    0    1
GTTGCTATGACGTATACTAAT     VAMTYTN       0    0    0    0    0    0    0    0    0    1
GTTGCTATGACTACGCAGTCT     VAMTTQS       0    0    0    0    0    0    3    0    0    0
GTTGCTATGACTGATTCTACG     VAMTDST       0    0    0    0    0    0    0    1    0    0
GTTGCTATGAGTAGGGCGGTT     VAMSRAV       0    0    0    0    0    0    1    0    0    0
GTTGCTATGAGTATTCAGTTT     VAMSIQF       0    0    0    0    0    0    0    0    0    1
GTTGCTATGATGTCTTGGAGG     VAMMSWR       0    0    0    0    0    1    0    0    0    0
GTTGCTATGCAGTTGCGGTAT     VAMQLRY       0    0    0    0    0    1    0    0    0    0
GTTGCTATGCATATTCATTAT     VAMHIHY       0    0    0    0    0    0    0    0    0    1
GTTGCTATGCCTAAGTTTATT     VAMPKFI       0    0    0    0    0    0    0    0    1    0
GTTGCTATGCCTGCGACGCAT     VAMPATH       0    0    0    0    0    0    0    0    0    1
GTTGCTATGCCTTAGAGTTAT     VAMPQSY       0    0    0    0    0    1    0    0    0    1
GTTGCTATGCCTTGTAATTTG     VAMPCNL       0    0    0    1    0    0    0    0    0    0
GTTGCTATGCGGCATGCTTTT     VAMRHAF       0    0    0    0    0    0    1    0    0    0
GTTGCTATGCGGGAGGATCTT     VAMREDL       0    0    0    0    0    1    0    0    0    0
GTTGCTATGCGGTTGGCTGGT     VAMRLAG       0    0    0    0    1    0    0    0    0    0
GTTGCTATGCGTATTAATATT     VAMRINI       0    0    0    0    0    0    1    0    0    0
GTTGCTATGCGTCCTATTAGG     VAMRPIR       0    0    0    0    0    1    0    0    0    0
GTTGCTATGCGTGATATTGGT     VAMRDIG       0    0    0    0    0    0    1    0    0    0
GTTGCTATGCTGCAGGTGCCT     VAMLQVP       0    0    0    0    0    0    0    1    0    0
GTTGCTATGCTTGGGCTGCGT     VAMLGLR       0    0    0    0    0    0    0    1    0    0
GTTGCTATGGAGTTGAATAAT     VAMELNN       0    0    0    0    0    0    1    0    0    0
GTTGCTATGGATGCGCATCGT     VAMDAHR       0    0    0    0    1    1    0    0    0    1
GTTGCTATGGCGTTTTTTGTG     VAMAFFV       0    0    0    0    0    0    1    0    0    0
GTTGCTATGGGGCTGAATGCG     VAMGLNA       0    0    0    0    0    0    1    0    0    0
GTTGCTATGGTTACGCCTTTG     VAMVTPL       0    0    0    0    0    0    0    0    0    1
GTTGCTATGGTTCAGAGTCAG     VAMVQSQ       0    0    0    0    0    0    3    0    0    0
GTTGCTATGGTTTATCCTAAG     VAMVYPK       0    0    0    0    0    0    0    1    0    0
GTTGCTATGGTTTCTGTGACT     VAMVSVT       0    0    0    0    0    0    0    0    0    1
GTTGCTATGTCGGGTATTATG     VAMSGIM       0    0    0    1    0    0    0    0    0    0
GTTGCTATGTCGGGTATTATT     VAMSGII       0    0    0    1    0    0    0    0    0    0
GTTGCTATGTCTAATGCGAGT     VAMSNAS       0    0    0    1    0    0    0    0    0    0
GTTGCTATGTCTGGGAAGGTT     VAMSGKV       0    0    0    0    0    0    1    0    0    0
GTTGCTATGTGGAATGTGACG     VAMWNVT       0    0    0    0    0    0    0    0    0    1
GTTGCTATGTGGGGGACTCTT     VAMWGTL       0    0    0    0    0    0    0    0    1    0
GTTGCTATGTGTAGGAATATA     VAMCRNI       0    0    0    0    0    0    1    0    0    0
GTTGCTATGTGTAGGAATATT     VAMCRNI       0    0    0    0    0    0    1    0    0    0
GTTGCTATGTTTAGGCATTAG     VAMFRHQ       0    0    0    1    0    0    0    0    0    0
GTTGCTATTAAGAGTCTTCGT     VAIKSLR       0    0    0    0    1    0    0    0    0    0
GTTGCTATTAATAAGTCTAGA     VAINKSR       0    0    0    0    0    0    0    0    0    1
GTTGCTATTAATAAGTCTAGT     VAINKSS       0    0    0    0    3    0    3    0    0    1
GTTGCTATTAATATGACGTAT     VAINMTY       0    0    0    0    0    0    3    0    0    0
GTTGCTATTAATCATCCTAAT     VAINHPN       0    0    0    0    0    1    0    0    0    0
GTTGCTATTACTAATGATTTG     VAITNDL       0    0    0    0    0    0    1    1    0    0
GTTGCTATTACTACGACGAAG     VAITTTK       0    0    0    0    0    0    0    0    0    1
GTTGCTATTACTTATCCGATT     VAITYPI       0    0    0    0    0    0    0    0    0    1
GTTGCTATTACTTCTCATAGG     VAITSHR       0    0    0    0    0    1    0    0    0    0
GTTGCTATTAGGTGGCAGTCG     VAIRWQS       0    0    0    0    0    3    0    0    0    0
GTTGCTATTAGTACTCTTATG     VAISTLM       0    0    0    0    0    0    0    0    0    1
GTTGCTATTAGTCATCATGGG     VAISHHG       0    0    0    0    0    0    1    0    0    0
GTTGCTATTAGTCCGAAGGCG     VAISPKA       0    0    0    1    0    0    0    0    0    0
GTTGCTATTATGATTAAGGAG     VAIMIKE       0    0    0    0    0    0    1    0    0    0
GTTGCTATTATGGTTCAGAAG     VAIMVQK       0    0    0    0    0    1    0    0    0    0
GTTGCTATTATTGGGGTTCAG     VAIIGVQ       0    0    0    0    0    0    1    0    0    0
GTTGCTATTATTTATGCGCAT     VAIIYAH       0    0    0    0    0    0    0    0    0    1
GTTGCTATTCAGACGAGAAGG     VAIQTRR       0    0    0    0    0    0    0    0    0    1
GTTGCTATTCAGACGCCGCGT     VAIQTPR       0    0    0    0    0    0    0    6    0    0
GTTGCTATTCAGGCTCTGTCT     VAIQALS       0    0    0    0    0    0    0    0    0    1
GTTGCTATTCAGGTGCTGCGT     VAIQVLR       0    0    0    0    0    1    0    0    0    0
GTTGCTATTCATAATTCTTCT     VAIHNSS       0    0    0    0    0    1    0    0    0    0
GTTGCTATTCATCCTAATAGT     VAIHPNS       0    0    0    0    0    1    0    0    0    0
GTTGCTATTCATTATACGGGT     VAIHYTG       0    0    0    0    0    0    0    1    0    0
GTTGCTATTCGGATGTCGCGT     VAIRMSR       0    0    0    0    0    0    1    0    0    0
GTTGCTATTCGGGGGGAGTCT     VAIRGES       0    0    0    0    0    0    1    0    0    0
GTTGCTATTCGTATGCGTCCG     VAIRMRP       0    0    0    0    0    1    1    0    0    0
GTTGCTATTCTGCTTGAGTGG     VAILLEW       0    0    0    0    0    0    0    1    0    0
GTTGCTATTCTTGCGCCTAAG     VAILAPK       0    0    0    1    1    0    0    0    0    0
GTTGCTATTGAGAATGCTGGG     VAIENAG       0    0    0    0    0    0    0    0    0    1
GTTGCTATTGAGCCTGCTGAG     VAIEPAE       0    0    0    0    0    0    0    1    0    0
GTTGCTATTGATATGCTGAGT     VAIDMLS       0    0    0    0    0    0    0    0    0    1
GTTGCTATTGATCCGATTCTT     VAIDPIL       0    0    0    0    0    0    1    0    0    0
GTTGCTATTGCGAATCGGACG     VAIANRT       0    0    0    1    0    0    3    0    0    0
GTTGCTATTGCGAATCGGACT     VAIANRT       0    0    0    1    0    0    0    0    0    0
GTTGCTATTGCTGAGGCTCGT     VAIAEAR       0    0    0    0    0    0    1    0    0    0
GTTGCTATTGGGGCGCATTGG     VAIGAHW       0    0    0    0    0    0    1    0    0    0
GTTGCTATTGTGCTTGTTATG     VAIVLVM       0    0    0    0    0    0    1    0    0    0
GTTGCTATTGTTGAGCATTCG     VAIVEHS       0    0    0    0    0    0    1    0    0    0
GTTGCTATTTAGGAGGTGAGT     VAIQEVS       0    0    0    0    0    0    1    1    0    0
GTTGCTATTTCGAGTCCGCTT     VAISSPL       0    0    0    0    0    0    0    1    0    0
GTTGCTATTTCGATTCCTAGG     VAISIPR       0    0    0    0    0    1    0    0    0    0
GTTGCTATTTCGGGGAGTAAG     VAISGSK       0    0    0    0    0    0    1    0    0    0
GTTGCTATTTCGTATCAGAAT     VAISYQN       0    0    0    0    0    0    0    0    0    1
GTTGCTATTTGGTTTTGGCGG     VAIWFWR       0    0    0    0    1    0    0    0    0    0
GTTGCTATTTTGGATATGAAG     VAILDMK       0    0    0    0    0    0    0    1    0    0
GTTGCTATTTTTAGGATTGAT     VAIFRID       0    0    0    0    0    0    0    1    0    0
GTTGCTCAAAAGCGAGAAACA     VAQKRET       0    0    0    0    0    0    1    0    0    0
GTTGCTCAGAAAGGAAAAAAA     VAQKGKK       0    0    0    0    0    1    0    0    0    0
GTTGCTCAGAAGGAGCGGTCT     VAQKERS       0    0    0    0    0    0    0    0    1    0
GTTGCTCAGAAGTATGATAAT     VAQKYDN       0    0    0    0    0    0    3    0    0    0
GTTGCTCAGAAGTCGAATCTT     VAQKSNL       0    0    0    0    0    0    0    1    0    0
GTTGCTCAGAAGTGTGATGAG     VAQKCDE       0    0    0    0    0    0    0    0    1    0
GTTGCTCAGAATGGTAATAAT     VAQNGNN       0    0    0    0    0    1    0    0    0    0
GTTGCTCAGACTAAGGTTCCA     VAQTKVP       0    0    0    1    0    0    0    0    0    0
GTTGCTCAGACTAGTCCGCAG     VAQTSPQ       0    0    0    0    0    1    0    0    0    0
GTTGCTCAGACTGTGCTTCCT     VAQTVLP       0    0    0    0    0    0    3    0    0    0
GTTGCTCAGACTTGGAATACG     VAQTWNT       0    0    0    0    0    1    0    0    0    0
GTTGCTCAGACTTGTAGGGAT     VAQTCRD       0    0    0    0    0    0    1    0    0    0
GTTGCTCAGAGTCATAAGGTT     VAQSHKV       0    0    0    0    1    0    0    0    0    0
GTTGCTCAGAGTCATGCGGAT     VAQSHAD       0    0    0    0    0    1    0    0    0    0
GTTGCTCAGAGTGATGATAAT     VAQSDDN       0    0    0    0    0    0    0    0    0    1
GTTGCTCAGATGTCTATGGAG     VAQMSME       0    0    0    0    0    0    1    0    0    0
GTTGCTCAGATTGCTCAGACT     VAQIAQT       0    0    0    0    0    3    0    0    0    0
GTTGCTCAGATTTGGACTGTT     VAQIWTV       0    0    0    0    0    1    0    0    0    0
GTTGCTCAGCAGAATCCGTTA     VAQQNPL       0    0    0    0    0    0    0    1    0    0
GTTGCTCAGCAGAATCCGTTT     VAQQNPF       0    0    0    0    0    0    0    1    0    0
GTTGCTCAGCAGTGGAAGTTT     VAQQWKF       0    0    0    0    0    0    0    0    0    1
GTTGCTCAGCATGGTGCTACA     VAQHGAT       0    0    0    0    0    0    0    0    0    1
GTTGCTCAGCATGGTGCTACT     VAQHGAT       0    0    0    0    0    0    0    0    0    1
GTTGCTCAGCATGTGAATGTT     VAQHVNV       0    0    0    0    0    1    0    0    0    0
GTTGCTCAGCCGCGTACGCTG     VAQPRTL       0    0    0    0    0    0    1    0    0    0
GTTGCTCAGCCTCTTCTGTAA     VAQPLL*       0    0    0    0    0    0    0    0    0    1
GTTGCTCAGCCTCTTCTGTAT     VAQPLLY       0    0    0    0    0    0    0    0    0    1
GTTGCTCAGCCTTCTTGGGTA     VAQPSWV       0    0    0    0    0    0    0    0    0    1
GTTGCTCAGCCTTCTTGGGTT     VAQPSWV       0    0    0    0    0    0    0    0    0    1
GTTGCTCAGCCTTGGAATATG     VAQPWNM       0    0    0    0    0    0    0    0    0    1
GTTGCTCAGCCTTTGTATCAG     VAQPLYQ       0    0    0    0    0    0    0    0    1    0
GTTGCTCAGCGGATGGATGAT     VAQRMDD       0    0    0    0    0    0    0    0    0    1
GTTGCTCAGCGGGTGCATGAT     VAQRVHD       0    0    0    0    0    0    0    0    0    1
GTTGCTCAGCGTATTCTTATG     VAQRILM       0    0    0    1    0    0    0    0    0    0
GTTGCTCAGCTGACTGTGCGT     VAQLTVR       0    0    0    0    0    1    0    0    0    0
GTTGCTCAGCTGCCTCTGTCT     VAQLPLS       0    0    0    0    0    0    0    0    0    1
GTTGCTCAGCTGCGTGCTGCG     VAQLRAA       0    0    0    0    0    0    1    0    0    0
GTTGCTCAGCTGCTGACTACG     VAQLLTT       0    0    0    0    0    0    1    0    0    0
GTTGCTCAGCTGGGTAGGTTT     VAQLGRF       0    0    0    1    0    0    1    0    0    0
GTTGCTCAGCTTCCGTATGAT     VAQLPYD       0    0    0    0    0    0    0    1    0    0
GTTGCTCAGGATGCGGTTACG     VAQDAVT       0    0    0    0    0    0    0    0    0    1
GTTGCTCAGGCGCGTTGGTCT     VAQARWS       0    0    0    0    0    0    1    0    0    0
GTTGCTCAGGCGTTGCTTTAT     VAQALLY       0    0    0    0    0    0    0    1    0    0
GTTGCTCAGGCTACGCCTAAA     VAQATPK       0    0    0    0    0    0    0    1    0    0
GTTGCTCAGGCTACGCCTAAT     VAQATPN       0    0    0    0    0    0    0    1    0    0
GTTGCTCAGGGGAATGTGCGG     VAQGNVR       0    0    0    0    0    0    1    0    0    0
GTTGCTCAGGGGCTGTCGACT     VAQGLST       0    0    0    0    0    0    0    0    0    1
GTTGCTCAGGGGTTTCATGGT     VAQGFHG       0    0    0    0    0    0    0    4    0    0
GTTGCTCAGGGTACTTTTCTG     VAQGTFL       0    0    0    0    0    0    0    0    3    0
GTTGCTCAGGGTTGTATTAGT     VAQGCIS       0    0    0    0    0    0    3    0    0    0
GTTGCTCAGGTTAATCATCAT     VAQVNHH       0    0    0    0    0    0    0    3    0    0
GTTGCTCAGGTTCTTCGTATG     VAQVLRM       0    0    0    0    0    1    1    0    0    0
GTTGCTCAGTATGTGCATAAT     VAQYVHN       0    0    0    0    0    1    0    0    0    0
GTTGCTCAGTATTATGGTTTG     VAQYYGL       0    0    0    0    0    0    1    0    0    0
GTTGCTCAGTATTCTGTTACT     VAQYSVT       0    0    0    0    0    1    0    0    0    0
GTTGCTCAGTATTGGTCTACG     VAQYWST       0    0    0    0    0    0    1    0    0    0
GTTGCTCAGTCGCTTTCTTAT     VAQSLSY       0    0    0    0    0    0    0    1    0    0
GTTGCTCAGTCTCAGCTGCAG     VAQSQLQ       0    0    0    0    0    1    0    0    0    0
GTTGCTCAGTCTTAGGTTCCT     VAQSQVP       0    0    0    0    0    0    1    0    0    0
GTTGCTCAGTCTTGGCTTCGG     VAQSWLR       0    0    0    0    0    0    0    1    0    0
GTTGCTCAGTTGCCGATGTAG     VAQLPMQ       0    0    0    0    0    1    0    0    0    0
GTTGCTCAGTTGTATGAGGAT     VAQLYED       0    0    0    0    0    0    0    0    1    0
GTTGCTCAGTTTAATTCGGCG     VAQFNSA       0    0    0    0    0    1    0    0    0    0
GTTGCTCATAAGATTGCTGCT     VAHKIAA       0    0    0    0    0    0    1    0    0    0
GTTGCTCATAAGCAGCCTTCT     VAHKQPS       0    0    0    0    0    1    0    0    0    0
GTTGCTCATAATAATGCTCCG     VAHNNAP       0    0    0    0    1    1    0    0    0    0
GTTGCTCATACGAGGCAGCAT     VAHTRQH       0    0    0    0    0    0    0    0    0    1
GTTGCTCATACGGATAATATA     VAHTDNI       0    0    0    1    0    0    0    0    0    0
GTTGCTCATACGGATAATATT     VAHTDNI       0    0    0    1    0    0    0    0    0    0
GTTGCTCATACGGATCTGAAG     VAHTDLK       0    0    0    0    0    0    0    0    3    0
GTTGCTCATACGGGGCGGTGG     VAHTGRW       0    0    0    0    0    1    0    0    0    0
GTTGCTCATACGGGTCAGGCT     VAHTGQA       0    0    0    0    0    0    1    0    0    0
GTTGCTCATACGTTTCGGAAT     VAHTFRN       0    0    0    0    0    3    0    0    0    0
GTTGCTCATACGTTTCTGATT     VAHTFLI       0    0    0    0    0    0    1    0    0    0
GTTGCTCATACTATTGATACT     VAHTIDT       0    0    0    0    0    1    0    0    0    0
GTTGCTCATACTTCGCGTGCT     VAHTSRA       0    0    0    0    0    1    0    0    0    0
GTTGCTCATAGTCCTGGTGTT     VAHSPGV       0    0    0    0    0    0    0    1    0    0
GTTGCTCATAGTCGGACTCGG     VAHSRTR       0    0    0    0    0    0    0    0    1    0
GTTGCTCATAGTCTTTCTATG     VAHSLSM       0    0    0    0    0    0    0    0    1    0
GTTGCTCATAGTGTTAAGCCT     VAHSVKP       0    0    0    1    0    0    0    0    0    0
GTTGCTCATATGAATGAGAGT     VAHMNES       0    0    0    0    0    0    1    0    0    0
GTTGCTCATATTCGTTTTCCT     VAHIRFP       0    0    0    0    0    0    0    0    0    1
GTTGCTCATATTGATTCTCCG     VAHIDSP       0    0    0    0    0    0    1    0    0    0
GTTGCTCATCAGTGGGTTCCG     VAHQWVP       0    0    0    0    0    0    0    1    0    0
GTTGCTCATCATATTCGGGTT     VAHHIRV       0    0    0    0    0    0    0    0    0    1
GTTGCTCATCATCCGCATGCG     VAHHPHA       0    0    3    0    0    1    3    0    0    0
GTTGCTCATCATCCGCATGCT     VAHHPHA       0    0    0    0    0    1    0    0    0    0
GTTGCTCATCATGCGAAGCTT     VAHHAKL       0    0    0    0    0    0    0    1    0    0
GTTGCTCATCCGATGCATTCT     VAHPMHS       0    0    1    0    0    0    0    0    0    0
GTTGCTCATCCGATTACTAGG     VAHPITR       0    0    0    0    0    0    0    0    0    1
GTTGCTCATCCGGTTTCTTTT     VAHPVSF       0    0    0    0    0    0    0    0    1    0
GTTGCTCATCCTGCTCTGTAG     VAHPALQ       0    0    0    0    0    0    0    3    0    0
GTTGCTCATCCTTTTAATGGT     VAHPFNG       0    0    0    0    0    0    1    0    0    0
GTTGCTCATCCTTTTCGGGAT     VAHPFRD       0    0    0    0    0    0    0    1    0    0
GTTGCTCATCGGAAGTTGATG     VAHRKLM       0    0    0    0    0    1    0    0    0    0
GTTGCTCATCGGAATAATTCG     VAHRNNS       0    0    0    0    0    0    3    0    0    0
GTTGCTCATCGGCTGACTGAT     VAHRLTD       0    0    0    0    0    0    1    0    0    0
GTTGCTCATCGGTCTAAGGTG     VAHRSKV       0    0    0    0    0    0    1    0    0    0
GTTGCTCATCGTGGTGCGAAG     VAHRGAK       0    0    0    0    0    0    0    1    0    0
GTTGCTCATCGTTTTACTGTG     VAHRFTV       0    0    0    0    0    0    0    0    0    1
GTTGCTCATCTGAGTATTAGT     VAHLSIS       0    0    1    0    0    0    0    0    0    0
GTTGCTCATCTGATGATTGCG     VAHLMIA       0    0    0    0    0    0    3    0    0    0
GTTGCTCATCTGTATAATAGT     VAHLYNS       0    0    0    0    0    0    1    0    0    0
GTTGCTCATCTGTTGGATCCT     VAHLLDP       0    0    0    0    0    0    1    0    0    0
GTTGCTCATCTTCTGGCTACT     VAHLLAT       0    0    0    0    0    0    0    0    0    1
GTTGCTCATCTTGGTGCGGAG     VAHLGAE       0    0    0    1    0    0    0    0    0    0
GTTGCTCATCTTGTGTATACG     VAHLVYT       0    0    0    0    0    0    0    1    0    0
GTTGCTCATGAGCTTACGTAG     VAHELTQ       0    0    0    0    0    0    0    1    0    0
GTTGCTCATGAGTGTTGTGAG     VAHECCE       0    0    0    0    0    0    0    0    0    1
GTTGCTCATGATAATTCTTCT     VAHDNSS       0    0    0    0    0    3    0    0    0    0
GTTGCTCATGCGAAGGTTGTG     VAHAKVV       0    0    0    0    0    1    0    0    0    0
GTTGCTCATGCGAAGTATATG     VAHAKYM       0    0    0    1    0    0    0    0    0    0
GTTGCTCATGCGCAGCCGGAG     VAHAQPE       0    0    3    0    0    0    0    0    0    0
GTTGCTCATGCGGGTTTTACT     VAHAGFT       0    0    0    0    0    0    1    0    0    0
GTTGCTCATGCTGGTTCTTCT     VAHAGSS       0    0    0    0    0    0    0    0    0    1
GTTGCTCATGGTAGGACGCTA     VAHGRTL       0    0    0    0    0    0    1    0    0    0
GTTGCTCATGGTAGGACGCTT     VAHGRTL       0    0    0    0    0    0    1    0    0    0
GTTGCTCATGTGACGTATGTT     VAHVTYV       0    0    0    0    3    0    0    0    0    0
GTTGCTCATTAGATTAATCCT     VAHQINP       0    0    0    0    0    0    1    0    0    0
GTTGCTCATTAGCTTATTACT     VAHQLIT       0    0    0    0    0    0    0    1    1    0
GTTGCTCATTCGCCGGATGCT     VAHSPDA       0    0    3    0    0    0    0    0    0    0
GTTGCTCATTCGTTTCAGTCT     VAHSFQS       0    0    0    0    0    0    0    0    3    0
GTTGCTCATTCGTTTCATACA     VAHSFHT       0    0    0    0    0    0    0    0    1    0
GTTGCTCATTCTAAGCATCTT     VAHSKHL       0    0    0    0    0    1    1    0    0    0
GTTGCTCATTCTACGAATCGG     VAHSTNR       0    0    3    0    0    0    0    0    0    0
GTTGCTCATTCTGTGGCGGGG     VAHSVAG       0    0    0    0    0    0    1    0    0    0
GTTGCTCATTGGAGGGATACT     VAHWRDT       0    0    0    1    0    0    0    0    0    0
GTTGCTCATTGTCTTTCTATG     VAHCLSM       0    0    0    0    0    0    0    0    0    1
GTTGCTCATTTGCATCGGAAG     VAHLHRK       0    0    0    0    0    0    1    0    0    0
GTTGCTCATTTTTGTGATTAG     VAHFCDQ       0    0    0    0    0    0    0    1    0    0
GTTGCTCCGAAGAATCGGTGT     VAPKNRC       0    0    0    0    0    0    1    0    0    0
GTTGCTCCGAAGCAGTCGAAA     VAPKQSK       0    0    0    0    1    0    0    0    0    0
GTTGCTCCGAAGCAGTCGAAT     VAPKQSN       0    0    0    0    1    0    0    0    0    0
GTTGCTCCGAAGGAGTCTCTG     VAPKESL       0    0    0    0    0    0    3    0    0    0
GTTGCTCCGAAGGATACTTAG     VAPKDTQ       0    0    0    0    0    0    0    0    0    1
GTTGCTCCGAATGCGGATGGT     VAPNADG       0    0    0    0    0    0    0    0    0    3
GTTGCTCCGAATTCTGTGTAA     VAPNSV*       0    0    0    1    0    0    0    0    0    0
GTTGCTCCGACGGGTCATGCT     VAPTGHA       0    0    0    0    0    0    0    0    0    1
GTTGCTCCGACGTCTATTCAA     VAPTSIQ       0    0    0    0    0    0    0    1    0    0
GTTGCTCCGACTATGAGTCGT     VAPTMSR       0    0    0    0    0    0    1    0    0    0
GTTGCTCCGACTGGTACGGAG     VAPTGTE       0    0    0    0    0    0    0    0    0    3
GTTGCTCCGATGACTGAGGGT     VAPMTEG       0    0    0    0    0    0    0    1    0    0
GTTGCTCCGATGTCTCAGTTT     VAPMSQF       0    0    0    0    0    0    1    0    0    0
GTTGCTCCGATTCAGCTTACT     VAPIQLT       0    0    0    0    0    3    0    0    0    0
GTTGCTCCGCAGAATACTCTG     VAPQNTL       0    0    0    0    0    0    0    0    1    0
GTTGCTCCGCAGCAGCTTCAG     VAPQQLQ       0    0    0    0    0    0    0    0    0    1
GTTGCTCCGCATATGATGCAT     VAPHMMH       0    0    0    0    0    0    0    0    0    1
GTTGCTCCGCCGCGTCAAAAA     VAPPRQK       0    0    0    0    1    0    0    0    0    0
GTTGCTCCGCCGCTTCTTATT     VAPPLLI       0    0    0    1    0    0    0    0    0    0
GTTGCTCCGCCTTATCTGGAT     VAPPYLD       0    0    0    0    0    0    0    0    0    1
GTTGCTCCGCCTTCTGTTGTT     VAPPSVV       0    0    0    0    0    0    0    0    1    0
GTTGCTCCGCTGGGTACGGAT     VAPLGTD       0    0    0    0    0    0    0    0    1    0
GTTGCTCCGGAGCATCATTGG     VAPEHHW       0    0    0    0    0    0    0    1    0    0
GTTGCTCCGGATTCGACATAA     VAPDST*       0    0    0    0    0    1    0    0    0    0
GTTGCTCCGGATTCGACTGTT     VAPDSTV       0    0    0    0    0    1    0    0    0    0
GTTGCTCCGGCGAATAGGACT     VAPANRT       0    0    0    0    0    0    1    0    0    0
GTTGCTCCGGCGTCGACTTAT     VAPASTY       0    0    0    0    0    1    0    0    0    0
GTTGCTCCGGGGGGGTTGTCT     VAPGGLS       0    0    0    0    0    1    0    0    0    0
GTTGCTCCGGGTAAGCAGGTG     VAPGKQV       0    0    0    0    0    0    0    1    0    0
GTTGCTCCGGGTGCTGCGGAT     VAPGAAD       0    0    0    0    0    0    0    0    1    0
GTTGCTCCGGTGACTGATTGG     VAPVTDW       0    0    1    0    0    0    0    0    0    0
GTTGCTCCGTAGGGGCATACG     VAPQGHT       0    0    0    0    0    3    0    0    0    0
GTTGCTCCGTATACGACTCAG     VAPYTTQ       0    0    0    0    0    0    0    0    0    3
GTTGCTCCGTATAGGCTGTCG     VAPYRLS       0    0    0    0    0    1    0    0    0    0
GTTGCTCCGTATGGTAATAAT     VAPYGNN       0    0    0    0    0    0    0    0    0    1
GTTGCTCCGTCGATTGCGGCT     VAPSIAA       0    0    0    0    0    0    0    0    0    1
GTTGCTCCGTCGCTTTTTACG     VAPSLFT       0    0    1    0    0    0    0    0    0    0
GTTGCTCCGTCGCTTTTTACT     VAPSLFT       0    0    1    0    0    0    0    0    0    0
GTTGCTCCGTCGTCTATTCAT     VAPSSIH       0    0    0    0    0    0    0    1    0    0
GTTGCTCCGTCTATGCTTGTT     VAPSMLV       0    0    1    0    0    0    0    0    0    0
GTTGCTCCGTGGTGGGCTACG     VAPWWAT       0    0    0    0    0    0    0    0    0    1
GTTGCTCCGTTGATTAATAAT     VAPLINN       0    0    0    0    0    0    1    0    0    0
GTTGCTCCGTTGGGTCATAAG     VAPLGHK       0    0    0    0    0    0    1    0    0    0
GTTGCTCCGTTGTCGTTTGTT     VAPLSFV       0    0    0    0    0    0    0    0    0    1
GTTGCTCCGTTTAGGCATGCG     VAPFRHA       0    0    0    0    0    0    0    0    1    0
GTTGCTCCGTTTTCTGTGTAT     VAPFSVY       0    0    0    1    0    0    0    0    0    0
GTTGCTCCTAAGAATGTGCCG     VAPKNVP       0    0    0    1    0    0    0    0    0    0
GTTGCTCCTAAGGGGCATACT     VAPKGHT       0    0    0    0    0    0    0    1    0    0
GTTGCTCCTACGATTCATCAT     VAPTIHH       0    0    0    0    1    0    0    0    0    0
GTTGCTCCTACTTCGTGTCAT     VAPTSCH       0    0    0    0    0    0    0    1    0    0
GTTGCTCCTAGTGGTAGGCTT     VAPSGRL       0    0    0    0    0    0    0    1    0    0
GTTGCTCCTATTAATACTAAG     VAPINTK       0    0    1    0    0    0    0    0    0    0
GTTGCTCCTCATCGTTCTTAA     VAPHRS*       0    0    0    0    0    0    1    0    0    0
GTTGCTCCTCATCGTTCTTAT     VAPHRSY       0    0    0    0    0    0    3    1    0    0
GTTGCTCCTCCGGGTCTGCGG     VAPPGLR       0    0    0    0    0    0    0    3    0    0
GTTGCTCCTCCTGATGATACT     VAPPDDT       0    0    0    0    0    1    0    0    0    0
GTTGCTCCTCGGGGTTTGTAG     VAPRGLQ       0    0    0    1    0    0    0    0    0    0
GTTGCTCCTCGGTGGTGGATG     VAPRWWM       0    0    0    0    0    0    1    0    0    0
GTTGCTCCTCGTGATCATCAG     VAPRDHQ       0    0    0    0    0    0    0    0    0    1
GTTGCTCCTCGTTATTTGTTT     VAPRYLF       0    0    0    0    0    0    1    0    0    0
GTTGCTCCTCTGGATATTAAT     VAPLDIN       0    0    0    0    0    0    1    0    0    0
GTTGCTCCTCTGGCTGCTGCT     VAPLAAA       0    0    0    0    0    0    0    0    1    0
GTTGCTCCTCTGTCGAGTTGG     VAPLSSW       0    0    0    0    0    0    1    0    0    0
GTTGCTCCTCTTCTGCCGGTT     VAPLLPV       0    0    0    0    0    3    0    0    0    0
GTTGCTCCTGAGCCGACTGCG     VAPEPTA       0    0    0    0    0    0    0    0    0    1
GTTGCTCCTGATATTTTTACT     VAPDIFT       0    0    0    0    0    0    0    0    0    1
GTTGCTCCTGATGGTAATTCT     VAPDGNS       0    0    0    0    0    1    0    0    0    0
GTTGCTCCTGCGAGGCATCGT     VAPARHR       0    0    0    0    0    1    0    0    0    0
GTTGCTCCTGCGCATCGTTCG     VAPAHRS       0    0    0    0    0    0    0    0    1    0
GTTGCTCCTGGGAATGAAGGT     VAPGNEG       0    0    0    0    0    0    1    0    0    0
GTTGCTCCTGGGAATGTTGGG     VAPGNVG       0    0    0    0    0    0    1    0    0    0
GTTGCTCCTGGGTATGCGCAG     VAPGYAQ       0    0    0    0    0    0    0    0    0    1
GTTGCTCCTGGGTTGCTGGTG     VAPGLLV       0    0    0    0    0    1    0    0    0    0
GTTGCTCCTGGTAGGATTATT     VAPGRII       0    0    0    0    0    0    0    1    0    0
GTTGCTCCTGGTAGTTTGCTG     VAPGSLL       0    0    0    0    0    3    0    0    1    0
GTTGCTCCTGGTCCGCATAGG     VAPGPHR       0    0    0    0    0    0    0    0    0    1
GTTGCTCCTGTGCATGAGTGG     VAPVHEW       0    0    0    0    0    0    0    1    0    0
GTTGCTCCTGTGTAGGTTGTG     VAPVQVV       0    0    0    0    0    0    1    0    0    0
GTTGCTCCTGTGTCGAGGCAT     VAPVSRH       0    0    0    0    0    0    1    0    0    0
GTTGCTCCTGTTCGGTATCAA     VAPVRYQ       0    0    0    0    0    0    0    0    0    1
GTTGCTCCTGTTCGGTATCAT     VAPVRYH       0    0    0    0    0    0    1    0    0    1
GTTGCTCCTGTTGATCATAAT     VAPVDHN       0    0    0    0    0    0    3    0    0    1
GTTGCTCCTGTTGCTGCTAAG     VAPVAAK       0    0    0    0    0    0    1    0    0    0
GTTGCTCCTGTTTCTACTGAT     VAPVSTD       0    0    0    0    0    0    0    0    0    1
GTTGCTCCTTATAAGGGGCCG     VAPYKGP       0    0    0    0    1    0    0    0    0    0
GTTGCTCCTTGGTTGAGTACG     VAPWLST       0    0    0    1    0    0    0    0    0    0
GTTGCTCCTTTGAAGCAAGCG     VAPLKQA       0    0    0    0    0    0    0    1    0    0
GTTGCTCCTTTGAAGCATGCG     VAPLKHA       0    0    0    0    0    0    0    1    0    0
GTTGCTCCTTTGGAGAATGGT     VAPLENG       0    0    0    3    0    0    0    0    0    0
GTTGCTCCTTTTAGTACGATT     VAPFSTI       0    0    0    0    1    0    0    0    0    0
GTTGCTCCTTTTGATTTTAAT     VAPFDFN       0    0    0    0    0    0    4    0    0    0
GTTGCTCGAGAGCCAAGGAGG     VAREPRR       0    0    0    0    0    0    1    0    0    0
GTTGCTCGGAAGTGTAATTTG     VARKCNL       0    0    0    0    0    0    0    1    0    0
GTTGCTCGGAATAATAAGTAT     VARNNKY       0    0    0    0    0    0    1    0    0    0
GTTGCTCGGAATACGTAGGGT     VARNTQG       0    0    0    0    0    0    0    0    0    1
GTTGCTCGGAATGGTTTGCTT     VARNGLL       0    0    1    0    0    0    0    0    0    0
GTTGCTCGGAATGTGCAGCCT     VARNVQP       0    0    0    1    0    0    0    0    0    0
GTTGCTCGGAATGTTCAGGCT     VARNVQA       0    0    0    1    0    1    0    0    0    0
GTTGCTCGGACTCAGCATGCT     VARTQHA       0    0    0    0    0    3    0    0    0    0
GTTGCTCGGACTGATATGAAT     VARTDMN       0    0    0    0    0    1    0    0    0    0
GTTGCTCGGACTGCTGTGAGG     VARTAVR       0    0    0    0    0    0    0    0    0    3
GTTGCTCGGATTGAGCAGGTT     VARIEQV       0    0    0    0    0    0    0    0    0    1
GTTGCTCGGCCTAGTAGTTCG     VARPSSS       0    0    0    0    0    0    0    0    0    1
GTTGCTCGGCTGCGTTCTATG     VARLRSM       0    0    0    0    0    1    0    0    0    0
GTTGCTCGGGAGTATCCGGTT     VAREYPV       0    0    0    0    0    0    0    0    0    1
GTTGCTCGGGCGAGTCTTGTT     VARASLV       0    0    0    0    0    0    1    0    0    0
GTTGCTCGGGCTAATGGTTAT     VARANGY       0    0    0    0    0    0    1    0    0    0
GTTGCTCGGGGGACGCTGGGT     VARGTLG       0    0    0    0    0    0    1    0    0    1
GTTGCTCGGGGGTGTCATCTT     VARGCHL       0    0    0    0    0    0    0    0    1    0
GTTGCTCGGGGTACGCCTCCG     VARGTPP       0    0    1    0    0    0    0    0    0    0
GTTGCTCGGGTGTTGAGTATT     VARVLSI       0    0    1    0    0    0    1    0    0    0
GTTGCTCGGGTTTGTCAGAAG     VARVCQK       0    0    0    0    0    0    0    0    0    1
GTTGCTCGGTCGAAGGCTAAT     VARSKAN       0    0    0    0    0    0    0    0    1    0
GTTGCTCGGTCGGTTTCTCGG     VARSVSR       0    0    0    0    0    0    3    0    0    0
GTTGCTCGGTCTCCGTCTGTT     VARSPSV       0    0    0    0    0    0    3    1    0    0
GTTGCTCGGTCTGATGTTCAT     VARSDVH       0    0    0    0    0    0    0    1    0    0
GTTGCTCGGTCTGTGGATCCG     VARSVDP       0    0    0    0    0    0    0    3    0    0
GTTGCTCGGTGGTCTCAGCAT     VARWSQH       0    0    0    0    0    0    3    0    0    0
GTTGCTCGGTGTATTGTGGGT     VARCIVG       0    0    0    0    0    1    0    0    0    0
GTTGCTCGGTGTGCGGCGCCT     VARCAAP       0    0    0    0    0    1    0    0    0    0
GTTGCTCGGTTTGTTACGGGG     VARFVTG       0    0    0    0    0    0    1    0    0    0
GTTGCTCGGTTTTTGAGGCTT     VARFLRL       0    0    0    0    0    1    0    0    0    1
GTTGCTCGTACTTAGATGCAT     VARTQMH       0    0    0    0    0    0    0    1    0    0
GTTGCTCGTAGTAATCCGCTT     VARSNPL       0    0    0    0    0    0    0    0    0    1
GTTGCTCGTATGAATATTTTT     VARMNIF       0    0    0    0    0    0    0    0    0    1
GTTGCTCGTATTCCTGATTCT     VARIPDS       0    0    0    0    0    0    0    1    0    0
GTTGCTCGTCAGCTGTTTACT     VARQLFT       0    0    0    0    0    0    0    0    0    3
GTTGCTCGTCAGGTTGTGACG     VARQVVT       0    0    0    0    0    0    0    1    0    0
GTTGCTCGTCAGTATCGTGAG     VARQYRE       0    0    0    0    0    0    1    0    0    1
GTTGCTCGTCATATTCCGACA     VARHIPT       0    0    0    0    0    0    1    0    0    0
GTTGCTCGTCATATTCCGACT     VARHIPT       0    0    0    0    0    0    1    0    0    0
GTTGCTCGTCCGATTACGTCA     VARPITS       0    0    0    0    0    0    3    0    0    0
GTTGCTCGTCCGCCGTTGGTT     VARPPLV       0    0    1    0    0    0    0    0    0    0
GTTGCTCGTCCTTAGGTTGTG     VARPQVV       0    0    0    0    0    0    0    0    1    0
GTTGCTCGTCCTTATGCGCCT     VARPYAP       0    0    0    0    0    0    0    1    0    0
GTTGCTCGTCCTTTGCTGGCG     VARPLLA       0    0    0    0    0    0    0    0    1    0
GTTGCTCGTCTGACTGTGCCT     VARLTVP       0    0    1    0    0    0    0    0    0    0
GTTGCTCGTCTGGTTACTAGT     VARLVTS       0    0    0    0    0    3    0    0    0    0
GTTGCTCGTCTGTCTTCGCCT     VARLSSP       0    0    0    0    0    0    1    0    0    1
GTTGCTCGTGAGCCTTGGAGG     VAREPWR       0    0    0    0    0    0    1    1    0    0
GTTGCTCGTGAGCTGTTGGAG     VARELLE       0    0    0    0    0    0    0    0    3    0
GTTGCTCGTGAGGAGCCGTTT     VAREEPF       0    0    0    0    0    0    1    0    0    0
GTTGCTCGTGATAGGAGTTTG     VARDRSL       0    0    0    0    0    0    0    1    0    0
GTTGCTCGTGATGCGGTTCAT     VARDAVH       0    0    0    0    0    0    1    0    0    0
GTTGCTCGTGATTCGACTTAT     VARDSTY       0    0    0    0    0    0    0    0    1    0
GTTGCTCGTGATTTTAAGATG     VARDFKM       0    0    0    0    0    0    0    0    0    1
GTTGCTCGTGATTTTACGGCT     VARDFTA       0    0    1    0    0    0    0    0    0    0
GTTGCTCGTGTGTTGCTTGAG     VARVLLE       0    0    0    0    0    0    1    0    0    0
GTTGCTCGTGTTCATAGTGCT     VARVHSA       0    0    0    0    0    0    0    0    0    1
GTTGCTCGTGTTGAGAAGCAG     VARVEKQ       0    0    0    0    0    0    0    3    0    0
GTTGCTCGTGTTGTTCGTCTT     VARVVRL       0    0    0    0    0    1    0    0    0    0
GTTGCTCGTTATTCGAATCAG     VARYSNQ       0    0    0    0    0    1    0    0    0    0
GTTGCTCGTTCGATTGGGAGA     VARSIGR       0    0    0    0    0    1    0    0    0    0
GTTGCTCGTTCGATTGGGAGT     VARSIGS       0    0    0    0    0    1    0    0    0    0
GTTGCTCGTTCGGCGGTTGGT     VARSAVG       0    0    0    0    0    0    0    0    0    3
GTTGCTCGTTCGTCTTGGTCG     VARSSWS       0    0    0    0    0    1    0    0    0    0
GTTGCTCGTTCGTGGGGTCTG     VARSWGL       0    0    0    0    1    0    0    0    0    0
GTTGCTCGTTCTGGGCATGAT     VARSGHD       0    0    0    0    0    0    0    0    1    0
GTTGCTCGTTCTGGTTTGCCT     VARSGLP       0    0    0    0    0    1    0    0    0    0
GTTGCTCGTTGGTCGATTATG     VARWSIM       0    0    0    0    0    0    0    1    0    0
GTTGCTCGTTGTTGTCAGGTT     VARCCQV       0    0    0    0    0    0    1    0    0    0
GTTGCTCGTTTGACGACTTTT     VARLTTF       0    0    0    0    0    3    0    0    0    0
GTTGCTCGTTTGCTGCCGCAG     VARLLPQ       0    0    0    0    0    0    3    0    0    0
GTTGCTCGTTTGCTTTTTATG     VARLLFM       0    0    0    0    0    0    1    0    0    0
GTTGCTCGTTTGGATGCGATG     VARLDAM       0    0    0    0    0    0    0    1    0    0
GTTGCTCTGAATACGGGGACT     VALNTGT       0    0    0    0    0    0    1    0    0    0
GTTGCTCTGAATTCTAGGTTT     VALNSRF       0    0    0    0    0    1    0    0    0    0
GTTGCTCTGAGGGCTGTGGCG     VALRAVA       0    0    0    0    0    0    0    0    1    0
GTTGCTCTGAGTAATCGGACT     VALSNRT       0    0    0    0    0    1    0    0    0    0
GTTGCTCTGAGTATTACGGAT     VALSITD       0    0    0    0    0    0    1    0    0    0
GTTGCTCTGATGGCGTTGAGT     VALMALS       0    0    0    0    0    0    0    0    1    0
GTTGCTCTGATGTCTCAGCTT     VALMSQL       0    0    0    0    0    1    0    0    0    0
GTTGCTCTGATTAAGACGTAT     VALIKTY       0    0    0    0    0    0    0    1    0    0
GTTGCTCTGATTGAGACTCCT     VALIETP       0    0    0    0    0    0    1    0    0    0
GTTGCTCTGCAGTATTAGATT     VALQYQI       0    0    0    0    0    0    0    1    0    0
GTTGCTCTGCATTATCATTAT     VALHYHY       0    0    0    0    0    1    0    0    0    0
GTTGCTCTGCCGCGGACGCTG     VALPRTL       0    0    0    0    0    0    0    0    0    1
GTTGCTCTGCCTAGGGCTACG     VALPRAT       0    0    0    0    0    0    1    0    0    0
GTTGCTCTGCCTCGGAGTCCG     VALPRSP       0    0    0    0    0    0    1    0    0    0
GTTGCTCTGCCTGAGCTGCTG     VALPELL       0    0    0    0    0    0    0    1    0    0
GTTGCTCTGCGTCAGAATCGT     VALRQNR       0    0    0    0    1    0    0    0    0    0
GTTGCTCTGCTGCAGAGTGGT     VALLQSG       0    0    0    0    0    1    0    0    0    0
GTTGCTCTGCTTTTTCAGGTT     VALLFQV       0    0    0    0    0    0    0    0    0    1
GTTGCTCTGGATCGGTATAAG     VALDRYK       0    0    0    0    0    0    0    0    0    1
GTTGCTCTGGCTCGGCATTAT     VALARHY       0    0    0    0    0    0    1    0    0    0
GTTGCTCTGGTTAATATGGCT     VALVNMA       0    0    0    0    0    0    0    1    0    0
GTTGCTCTGGTTCAGCGTCGT     VALVQRR       0    0    0    0    0    0    0    0    0    1
GTTGCTCTGGTTTCTCGTCGT     VALVSRR       0    0    0    0    0    1    0    0    0    0
GTTGCTCTGTAGAGTTCGGCT     VALQSSA       0    0    0    0    0    0    1    0    0    0
GTTGCTCTGTAGATTCTGGCG     VALQILA       0    0    0    0    0    0    0    0    0    1
GTTGCTCTGTAGGAGGCTCGT     VALQEAR       0    0    0    0    1    0    0    0    0    0
GTTGCTCTGTATAATTTTGGT     VALYNFG       0    0    0    1    0    0    0    0    0    0
GTTGCTCTGTATACTGAGAAG     VALYTEK       0    0    0    0    0    1    0    0    0    0
GTTGCTCTGTATCCGTCGATT     VALYPSI       0    0    0    0    0    0    1    0    0    0
GTTGCTCTGTCGAGTGTTGGG     VALSSVG       0    0    0    1    0    0    0    0    0    0
GTTGCTCTGTCGCGTCATTAA     VALSRH*       0    0    0    0    0    0    0    1    0    0
GTTGCTCTGTCGCGTCATTAT     VALSRHY       0    0    0    0    0    0    0    1    0    0
GTTGCTCTGTCTAATCATGTG     VALSNHV       0    0    0    0    0    1    0    0    0    0
GTTGCTCTGTCTGCTGCTCCT     VALSAAP       0    0    0    0    0    1    0    0    0    1
GTTGCTCTGTCTTCGACTTCT     VALSSTS       0    0    0    0    0    1    0    1    0    0
GTTGCTCTGTGGACGTTTGAG     VALWTFE       0    0    0    0    0    0    0    1    0    0
GTTGCTCTGTTGCGTTCGCCG     VALLRSP       0    0    0    0    0    0    0    1    0    0
GTTGCTCTTACGACTAGGAAT     VALTTRN       0    0    0    0    0    0    1    0    0    0
GTTGCTCTTACGGGTGATTCT     VALTGDS       0    0    0    0    0    0    0    1    0    0
GTTGCTCTTACGTAGAGGGAT     VALTQRD       0    0    0    0    0    3    0    0    0    0
GTTGCTCTTACTGATGCTGCG     VALTDAA       0    0    0    1    0    0    0    0    0    0
GTTGCTCTTACTTCGAAGTTT     VALTSKF       0    0    0    0    0    0    1    0    0    0
GTTGCTCTTAGTACTGTTCCT     VALSTVP       0    0    0    0    0    3    0    0    0    0
GTTGCTCTTAGTATTACGCTG     VALSITL       0    0    0    0    0    0    0    1    0    0
GTTGCTCTTAGTGGTGATAGG     VALSGDR       0    0    0    0    0    0    1    0    0    0
GTTGCTCTTAGTTATGAGCTT     VALSYEL       0    0    0    0    0    0    0    0    0    1
GTTGCTCTTATGCGTGATTCT     VALMRDS       0    0    0    0    0    0    1    0    0    0
GTTGCTCTTATTAAGGAGGTA     VALIKEV       0    0    0    0    0    0    0    0    0    1
GTTGCTCTTATTAAGGAGGTT     VALIKEV       0    0    0    0    0    0    0    0    0    1
GTTGCTCTTATTACGAGGCCT     VALITRP       0    0    0    0    0    0    0    1    0    1
GTTGCTCTTCAGAATCCGGTG     VALQNPV       0    0    0    0    0    0    1    0    0    0
GTTGCTCTTCATCCGATGGTT     VALHPMV       0    0    0    0    0    0    1    0    0    0
GTTGCTCTTCATTTTAGTGAT     VALHFSD       0    0    0    0    0    0    0    1    0    0
GTTGCTCTTCCGGGTGAGCAT     VALPGEH       0    0    0    1    0    0    0    0    0    0
GTTGCTCTTCCTAGGCGGAAT     VALPRRN       0    0    1    0    0    0    1    0    0    0
GTTGCTCTTCCTAGTAAGCGT     VALPSKR       0    0    0    0    0    0    1    0    0    0
GTTGCTCTTCCTTCTATGGAT     VALPSMD       0    0    0    0    0    0    0    0    0    1
GTTGCTCTTCGAGTGGAGTAT     VALRVEY       0    0    0    0    0    1    0    0    0    0
GTTGCTCTTCGGGAGATTTGG     VALREIW       0    0    0    0    0    0    0    0    3    0
GTTGCTCTTCGTCCTGTTCAT     VALRPVH       0    0    0    0    0    0    0    1    0    0
GTTGCTCTTCGTGTGGAGTAT     VALRVEY       0    0    0    0    0    1    0    0    0    0
GTTGCTCTTCTTGCGACTAGG     VALLATR       0    0    0    0    0    0    1    0    0    0
GTTGCTCTTGAGCGTGATCTG     VALERDL       0    0    0    0    0    0    0    1    0    0
GTTGCTCTTGATACTCCTACT     VALDTPT       0    0    0    0    0    0    0    1    0    0
GTTGCTCTTGATCTTTATAAT     VALDLYN       0    0    0    0    0    0    0    0    0    1
GTTGCTCTTGCTGGTAATTCT     VALAGNS       0    0    0    0    0    1    0    0    0    0
GTTGCTCTTGGGATGGAGAAT     VALGMEN       0    0    0    1    0    0    0    0    0    0
GTTGCTCTTGGGCCTGAGTAG     VALGPEQ       0    0    0    0    0    0    3    0    0    0
GTTGCTCTTGGTCGGGTTAGG     VALGRVR       0    0    0    1    0    0    0    0    0    0
GTTGCTCTTGGTTTGCCAACG     VALGLPT       0    0    0    0    0    0    0    0    0    1
GTTGCTCTTGGTTTGCCTTCG     VALGLPS       0    0    0    0    0    0    0    0    0    1
GTTGCTCTTGTTAGTCCTCAT     VALVSPH       0    0    0    0    3    0    0    0    0    0
GTTGCTCTTGTTTATCGGATT     VALVYRI       0    0    0    0    0    0    1    1    0    0
GTTGCTCTTTATAATCTTAAT     VALYNLN       0    0    0    0    1    0    0    0    0    0
GTTGCTCTTTCGCGGCCTCCT     VALSRPP       0    0    0    0    0    0    1    0    0    0
GTTGCTCTTTCTCAAAAGCTT     VALSQKL       0    0    0    0    0    0    0    0    1    0
GTTGCTCTTTCTGCTTGAACA     VALSA*T       0    0    0    0    0    1    0    0    0    0
GTTGCTCTTTCTGCTTGTACT     VALSACT       0    0    0    0    0    1    0    0    0    0
GTTGCTCTTTCTGGTCATCTT     VALSGHL       0    0    0    0    3    3    1    0    0    1
GTTGCTCTTTCTGTGATGTAG     VALSVMQ       0    0    0    0    1    0    0    0    0    0
GTTGCTCTTTGGTCTTATGTG     VALWSYV       0    0    0    0    0    0    0    1    0    0
GTTGCTCTTTTGATTCCGTCG     VALLIPS       0    0    0    0    0    0    1    0    0    0
GTTGCTGAGAATAATACGACT     VAENNTT       0    0    0    0    0    0    0    1    0    0
GTTGCTGAGACGATGATGGGT     VAETMMG       0    0    0    0    0    1    0    0    0    0
GTTGCTGAGACGCAGTTGAAT     VAETQLN       0    0    0    0    0    1    0    0    0    0
GTTGCTGAGACGCGGGTTAAT     VAETRVN       0    0    0    0    0    0    1    0    0    0
GTTGCTGAGACGCTGCTTTGG     VAETLLW       0    0    0    0    0    0    0    1    0    0
GTTGCTGAGACGGGTACGTAG     VAETGTQ       0    0    0    0    0    1    0    0    0    0
GTTGCTGAGACTCAGGTGGTT     VAETQVV       0    0    0    0    0    0    0    1    0    0
GTTGCTGAGACTGAGTTGATT     VAETELI       0    0    0    0    0    0    1    0    0    0
GTTGCTGAGAGGCCTGTTTAA     VAERPV*       0    0    0    0    0    0    1    0    0    0
GTTGCTGAGAGGCCTGTTTAT     VAERPVY       0    0    0    0    0    0    1    0    0    0
GTTGCTGAGAGTAATACTAGG     VAESNTR       0    0    0    0    0    1    0    0    0    0
GTTGCTGAGAGTTTTTTTATT     VAESFFI       0    0    0    0    0    0    1    0    0    0
GTTGCTGAGATGAAGAATACT     VAEMKNT       0    0    0    0    0    0    0    0    1    0
GTTGCTGAGATGGTTCATAGT     VAEMVHS       0    0    0    0    0    1    0    0    0    0
GTTGCTGAGATTCCGCAGGGT     VAEIPQG       0    0    0    0    0    0    0    1    0    0
GTTGCTGAGCAGCCGTGGGTT     VAEQPWV       0    0    0    0    0    0    0    0    0    1
GTTGCTGAGCAGGTTAATATT     VAEQVNI       0    0    0    0    1    0    0    0    0    1
GTTGCTGAGCAGGTTTATTAT     VAEQVYY       0    0    0    0    0    0    0    0    0    1
GTTGCTGAGCAGTATTCGTAT     VAEQYSY       0    0    0    0    0    0    1    0    0    0
GTTGCTGAGCATAAGAATTCT     VAEHKNS       0    0    0    0    0    0    0    1    0    0
GTTGCTGAGCATAGTATTATG     VAEHSIM       0    0    0    0    0    0    1    0    0    0
GTTGCTGAGCATTAGACTCAG     VAEHQTQ       0    0    0    1    0    0    0    0    0    0
GTTGCTGAGCCGGCTAAGCTT     VAEPAKL       0    0    0    0    0    0    1    0    0    0
GTTGCTGAGCGGCATACTTAG     VAERHTQ       0    0    1    0    0    0    0    0    0    0
GTTGCTGAGCGGTTTACTGCT     VAERFTA       0    0    0    0    0    0    0    0    0    1
GTTGCTGAGCGTCTTGGGAAT     VAERLGN       0    0    0    0    0    0    0    1    0    0
GTTGCTGAGCGTGGTGTGGCG     VAERGVA       0    0    0    0    0    0    0    0    1    0
GTTGCTGAGCGTTTGAGTGGT     VAERLSG       0    0    0    0    0    0    0    0    0    1
GTTGCTGAGCTGCCGCTTCGG     VAELPLR       0    0    0    0    0    0    0    0    1    0
GTTGCTGAGCTTCAGCATAAT     VAELQHN       0    0    0    0    0    0    0    1    0    0
GTTGCTGAGCTTTTTAGGCTG     VAELFRL       0    0    0    1    0    0    0    0    0    0
GTTGCTGAGGCGTATTTGTTT     VAEAYLF       0    0    0    0    0    1    0    0    0    0
GTTGCTGAGGGTAATCATCAG     VAEGNHQ       0    0    0    0    0    1    0    0    0    0
GTTGCTGAGGGTAATCATCAT     VAEGNHH       0    0    0    0    0    1    0    0    0    0
GTTGCTGAGGTGGCTAATGAT     VAEVAND       0    0    0    0    0    1    0    0    0    0
GTTGCTGAGGTTCTGAGTCGG     VAEVLSR       0    0    0    1    0    0    0    0    0    0
GTTGCTGAGTAGACTTTGAAT     VAEQTLN       0    0    0    0    0    1    0    0    0    0
GTTGCTGAGTATAAGCCTCAG     VAEYKPQ       0    0    0    0    0    1    0    0    0    0
GTTGCTGAGTATACGTGTAAA     VAEYTCK       0    0    0    0    0    1    0    0    0    0
GTTGCTGAGTATACGTGTAAT     VAEYTCN       0    0    0    0    0    1    0    0    0    0
GTTGCTGAGTATTCGGTGCAG     VAEYSVQ       0    0    0    0    0    1    0    0    0    0
GTTGCTGAGTGGAATGTTCGT     VAEWNVR       0    0    0    0    0    0    0    0    0    1
GTTGCTGAGTGGATTTCGCGT     VAEWISR       0    0    0    0    0    1    0    0    0    0
GTTGCTGAGTGTGGGCATAAT     VAECGHN       0    0    0    0    0    0    1    0    0    0
GTTGCTGAGTTGACGACGCGT     VAELTTR       0    0    0    0    0    1    0    0    0    0
GTTGCTGAGTTTCGGGTTTTG     VAEFRVL       0    0    0    0    0    0    0    0    0    1
GTTGCTGATAAGCATCGTACG     VADKHRT       0    0    3    0    0    3    0    0    0    0
GTTGCTGATAAGCGGTATGCT     VADKRYA       0    0    0    0    0    3    0    0    0    0
GTTGCTGATAAGGGGACTCAG     VADKGTQ       0    0    0    0    0    0    0    1    0    0
GTTGCTGATAATGCTACGCTT     VADNATL       0    0    0    0    0    1    0    0    0    0
GTTGCTGATAATTTGCTGAGG     VADNLLR       0    0    0    0    0    1    0    0    0    0
GTTGCTGATACGAATGGTGCA     VADTNGA       0    0    0    1    0    0    0    0    0    0
GTTGCTGATACGAATGGTGCT     VADTNGA       0    0    0    1    0    0    0    0    0    0
GTTGCTGATACGACGATGACT     VADTTMT       0    0    0    0    0    0    0    1    0    0
GTTGCTGATACGTTTAAGGAG     VADTFKE       0    0    0    0    0    0    1    0    0    0
GTTGCTGATACTACTAAGATG     VADTTKM       0    0    0    0    0    0    0    0    0    1
GTTGCTGATACTCTTTCTGAT     VADTLSD       0    0    0    0    0    0    0    1    0    0
GTTGCTGATACTGGTCATACT     VADTGHT       0    0    0    0    0    0    0    0    0    3
GTTGCTGATACTTCTAGGACG     VADTSRT       0    0    0    0    0    1    0    0    0    0
GTTGCTGATATGCATCGTCCT     VADMHRP       0    0    0    0    0    0    1    0    0    0
GTTGCTGATATGCATTCGGGT     VADMHSG       0    0    0    0    1    0    0    0    0    1
GTTGCTGATATGCGTACGATT     VADMRTI       0    0    0    0    0    0    0    0    0    1
GTTGCTGATATGTCGGATCCT     VADMSDP       0    0    0    0    0    0    1    0    0    0
GTTGCTGATATGTTTATTCCT     VADMFIP       0    0    0    0    0    0    1    0    0    0
GTTGCTGATATTACTACGAAG     VADITTK       0    0    0    0    1    0    0    0    0    0
GTTGCTGATATTGTGGAGCAT     VADIVEH       0    0    0    0    0    1    1    0    0    0
GTTGCTGATATTTTTTTGGGG     VADIFLG       0    0    0    0    0    0    0    0    0    1
GTTGCTGATCAGATGTTGCAG     VADQMLQ       0    0    0    0    0    0    0    0    0    1
GTTGCTGATCAGCCGTAGGTG     VADQPQV       0    0    0    0    0    0    0    0    0    3
GTTGCTGATCAGGATACTAGG     VADQDTR       0    0    0    0    0    0    0    0    0    1
GTTGCTGATCATATGTCTATT     VADHMSI       0    0    0    0    0    0    1    0    0    0
GTTGCTGATCATCTTGAGACG     VADHLET       0    0    0    0    0    0    1    0    0    0
GTTGCTGATCCTAAGAGTGGT     VADPKSG       0    0    0    0    0    0    1    0    0    0
GTTGCTGATCCTCATCTTGGT     VADPHLG       0    0    0    0    0    0    0    0    0    1
GTTGCTGATCGTAGTTGTCTT     VADRSCL       0    0    0    0    0    0    0    1    0    0
GTTGCTGATCGTCGTAATACT     VADRRNT       0    0    0    1    0    0    0    0    0    0
GTTGCTGATCGTGTGCATTCG     VADRVHS       0    0    0    1    0    3    0    0    0    0
GTTGCTGATCTGCGTAAGCTT     VADLRKL       0    0    0    0    0    0    0    1    0    0
GTTGCTGATCTGGTGATTTAG     VADLVIQ       0    0    0    0    0    0    0    0    0    1
GTTGCTGATCTTTGGGCGTGG     VADLWAW       0    0    0    0    0    1    0    0    0    0
GTTGCTGATGATCAGTTGGTG     VADDQLV       0    0    0    0    0    1    0    0    0    0
GTTGCTGATGATCATAATAAT     VADDHNN       0    0    0    0    0    0    0    3    0    0
GTTGCTGATGCGCGTTCGTGG     VADARSW       0    0    0    0    0    0    1    0    0    0
GTTGCTGATGCGCGTTCGTGT     VADARSC       0    0    0    0    0    0    1    0    0    0
GTTGCTGATGCTGGGGAGACT     VADAGET       0    0    0    0    0    0    0    0    1    0
GTTGCTGATGCTTATGGTAAG     VADAYGK       0    0    0    1    0    0    0    0    0    0
GTTGCTGATGGTAATGTGTTG     VADGNVL       0    0    0    0    0    0    0    0    0    1
GTTGCTGATGGTCTGCATGCT     VADGLHA       0    0    0    0    0    0    0    0    0    1
GTTGCTGATGTGCGGATGAAT     VADVRMN       0    0    0    0    0    1    0    0    0    0
GTTGCTGATGTGTATGCTACG     VADVYAT       0    0    0    0    0    0    0    3    0    0
GTTGCTGATGTTACGAGGTCT     VADVTRS       0    0    0    0    0    0    0    1    0    0
GTTGCTGATTAGGGGACTCAG     VADQGTQ       0    0    0    0    0    0    1    0    0    0
GTTGCTGATTATCTGTTGGCG     VADYLLA       0    0    0    0    0    0    0    0    1    0
GTTGCTGATTATGCTACGCTT     VADYATL       0    0    0    0    0    0    0    0    0    1
GTTGCTGATTCGTGGAGTCAT     VADSWSH       0    0    0    0    0    0    0    0    0    1
GTTGCTGATTCTGGTCTTGCG     VADSGLA       0    0    0    0    0    0    0    0    1    0
GTTGCTGATTCTGTGCATGAG     VADSVHE       0    0    0    0    0    0    0    0    0    1
GTTGCTGATTGGCGGACGCGT     VADWRTR       0    0    0    0    0    0    1    0    0    0
GTTGCTGATTGGGCGAAGCGG     VADWAKR       0    0    0    0    0    0    0    1    0    0
GTTGCTGATTGGGCGAAGCTT     VADWAKL       0    0    0    0    0    0    0    1    0    0
GTTGCTGATTGTAATTATCCG     VADCNYP       0    0    0    0    0    1    0    0    0    0
GTTGCTGATTGTCGTCCTTCT     VADCRPS       0    0    0    0    0    1    0    0    0    0
GTTGCTGATTTGATGAATATG     VADLMNM       0    0    0    0    0    0    0    0    0    3
GTTGCTGATTTGCCGTTGGCT     VADLPLA       0    0    0    0    0    0    0    0    0    1
GTTGCTGATTTGGAGCTGCGG     VADLELR       0    0    0    0    0    0    0    1    0    0
GTTGCTGATTTTAGTCATCCG     VADFSHP       0    0    0    0    0    0    0    1    0    0
GTTGCTGATTTTAGTCATCCT     VADFSHP       0    0    0    0    0    0    0    1    0    0
GTTGCTGATTTTCCTCCTAGT     VADFPPS       0    0    0    0    0    0    0    0    0    3
GTTGCTGATTTTTTTTTGGGG     VADFFLG       0    0    0    0    0    0    0    0    0    1
GTTGCTGCGAAGACGAATGTG     VAAKTNV       0    0    0    0    0    0    1    0    0    0
GTTGCTGCGAAGCTTCAGCGG     VAAKLQR       0    0    0    0    0    0    0    0    1    0
GTTGCTGCGAAGTCGTATCTG     VAAKSYL       0    0    0    0    0    0    1    0    0    0
GTTGCTGCGAAGTGGACTAGT     VAAKWTS       0    0    1    0    0    0    0    0    0    0
GTTGCTGCGAATGCTGATTAG     VAANADQ       0    0    0    0    0    0    0    0    0    3
GTTGCTGCGACGATGAATATT     VAATMNI       0    0    1    0    0    0    0    0    0    0
GTTGCTGCGACGGCGGCTAAG     VAATAAK       0    0    0    1    0    0    0    0    0    0
GTTGCTGCGACTCAGACGACG     VAATQTT       0    0    0    0    0    0    3    0    0    0
GTTGCTGCGACTGCTTTTGCG     VAATAFA       0    0    0    0    0    0    0    0    0    1
GTTGCTGCGAGGTGAGAAACG     VAAR*ET       0    0    0    1    0    0    0    0    0    0
GTTGCTGCGAGGTGTGATTCG     VAARCDS       0    0    0    1    0    0    0    0    0    0
GTTGCTGCGAGTAGGCCTTCT     VAASRPS       0    0    0    0    0    0    0    0    0    1
GTTGCTGCGAGTATTATGATT     VAASIMI       0    0    0    0    0    0    1    0    0    0
GTTGCTGCGATGAGTCGTTAA     VAAMSR*       0    0    0    0    1    0    0    0    0    0
GTTGCTGCGATGAGTCGTTAT     VAAMSRY       0    0    0    0    1    0    0    0    0    0
GTTGCTGCGATGGATACGGGT     VAAMDTG       0    0    0    0    0    1    0    0    0    0
GTTGCTGCGATGGCTAAGGGG     VAAMAKG       0    0    0    0    0    0    0    0    0    3
GTTGCTGCGATTAAACAAAAA     VAAIKQK       0    0    0    0    0    0    1    0    0    0
GTTGCTGCGATTCTGTCTAAT     VAAILSN       0    0    0    0    0    0    0    3    0    0
GTTGCTGCGCAGAGGTGGTTT     VAAQRWF       0    0    0    0    0    0    0    0    0    1
GTTGCTGCGCAGGTGATTACG     VAAQVIT       0    0    0    0    0    1    0    0    0    0
GTTGCTGCGCATACTCTGTAT     VAAHTLY       0    0    0    0    0    0    0    1    0    0
GTTGCTGCGCATTCGGATCAA     VAAHSDQ       0    0    0    0    0    1    0    0    0    0
GTTGCTGCGCCGACTTATCCA     VAAPTYP       0    0    0    0    0    1    0    0    0    0
GTTGCTGCGCCGACTTATCCT     VAAPTYP       0    0    0    0    0    1    0    0    0    0
GTTGCTGCGCCTCATTCGAGG     VAAPHSR       0    0    0    0    0    0    0    0    0    3
GTTGCTGCGCCTTCTAAGTCA     VAAPSKS       0    0    0    0    0    0    0    0    0    1
GTTGCTGCGCCTTCTAAGTCT     VAAPSKS       0    0    0    0    0    0    0    0    0    1
GTTGCTGCGCGTAGTTCTTCG     VAARSSS       0    0    0    0    0    0    0    0    1    0
GTTGCTGCGCGTGTGATTCAT     VAARVIH       0    0    0    0    3    0    0    0    0    1
GTTGCTGCGCTGGTTCATATT     VAALVHI       0    0    0    0    0    1    0    0    0    0
GTTGCTGCGCTTACTCGGTCG     VAALTRS       0    0    0    0    0    1    0    0    0    0
GTTGCTGCGCTTAGGTGGCCT     VAALRWP       0    0    0    0    0    1    0    0    0    0
GTTGCTGCGGAGCTGTTTTAT     VAAELFY       0    0    0    0    0    0    0    0    0    3
GTTGCTGCGGATAGGTGGCCT     VAADRWP       0    0    1    0    0    0    0    0    0    0
GTTGCTGCGGATAGTATTTCT     VAADSIS       0    0    0    0    0    0    0    1    0    0
GTTGCTGCGGCGAAGCCTCAT     VAAAKPH       0    0    0    0    0    0    0    0    0    3
GTTGCTGCGGCGCCAAGAAGA     VAAAPRR       0    0    1    0    0    0    0    0    0    0
GTTGCTGCGGCGCCTTGTTGT     VAAAPCC       0    0    1    0    0    0    0    0    0    0
GTTGCTGCGGCGTATTCGATT     VAAAYSI       0    0    0    0    0    0    0    1    0    0
GTTGCTGCGGGGCCGTTTCAT     VAAGPFH       0    0    0    0    0    0    0    0    3    0
GTTGCTGCGGGTCCGGGTTAT     VAAGPGY       0    0    0    0    0    0    0    1    0    0
GTTGCTGCGGGTCTTTTTGAT     VAAGLFD       0    0    0    0    0    0    0    0    0    1
GTTGCTGCGGTTTCTATGGTT     VAAVSMV       0    0    0    0    0    1    0    0    0    0
GTTGCTGCGTAGATGTTCCGG     VAAQMFR       0    0    0    0    0    0    0    0    1    0
GTTGCTGCGTAGGTGGCGGCT     VAAQVAA       0    0    0    0    0    0    0    0    0    1
GTTGCTGCGTATACTCATGTG     VAAYTHV       0    0    0    0    0    0    1    0    0    0
GTTGCTGCGTATCAGAGTTCT     VAAYQSS       0    0    0    0    0    0    4    0    0    0
GTTGCTGCGTCGTTTCCTCAG     VAASFPQ       0    0    0    0    0    0    1    0    0    0
GTTGCTGCGTCTAAGCCGCAG     VAASKPQ       0    0    0    0    0    0    0    0    0    3
GTTGCTGCGTCTCGTTCGAAG     VAASRSK       0    0    0    0    0    1    0    0    0    0
GTTGCTGCGTCTTCGCGTCCA     VAASSRP       0    0    1    0    0    0    0    0    0    0
GTTGCTGCGTCTTCGCGTCCT     VAASSRP       0    0    1    0    0    0    0    0    0    0
GTTGCTGCGTCTTGGACTAAT     VAASWTN       0    0    0    1    0    0    0    0    0    0
GTTGCTGCGTGGCTGAATAAT     VAAWLNN       0    0    0    0    0    0    1    0    0    0
GTTGCTGCGTGTATTATGATT     VAACIMI       0    0    0    0    0    0    1    0    0    0
GTTGCTGCGTGTGGTCGTATG     VAACGRM       0    0    0    0    0    0    3    0    0    0
GTTGCTGCGTGTGTTTTTCGT     VAACVFR       0    0    0    0    0    0    3    0    0    0
GTTGCTGCGTTGGATTTTGGT     VAALDFG       0    0    0    0    0    0    1    0    0    0
GTTGCTGCGTTTAGGCTGCAG     VAAFRLQ       0    0    0    0    0    1    0    0    0    0
GTTGCTGCTAAGCATATTCGT     VAAKHIR       0    0    0    0    0    0    0    0    1    0
GTTGCTGCTAATAATGTTAAT     VAANNVN       0    0    0    0    0    0    0    0    0    3
GTTGCTGCTACGATTCAGGAA     VAATIQE       0    0    0    0    0    0    0    0    0    1
GTTGCTGCTACGATTCAGGAT     VAATIQD       0    0    0    0    0    0    0    0    0    1
GTTGCTGCTAGGTTTGATTGG     VAARFDW       0    0    0    0    0    1    0    0    0    0
GTTGCTGCTAGTATTCGGAAT     VAASIRN       0    0    0    0    1    0    0    0    0    0
GTTGCTGCTAGTTTGACTCAG     VAASLTQ       0    0    0    0    0    0    0    0    0    3
GTTGCTGCTATGACTGGGGCA     VAAMTGA       0    0    0    0    0    0    1    0    0    0
GTTGCTGCTATGACTGGGGCT     VAAMTGA       0    0    0    0    0    0    1    0    0    0
GTTGCTGCTATGCCGCCTGGT     VAAMPPG       0    0    0    0    0    0    1    0    0    0
GTTGCTGCTATGCCGCGGTCT     VAAMPRS       0    0    0    0    0    0    0    0    0    1
GTTGCTGCTATGCGGATTGAT     VAAMRID       0    0    0    1    0    0    0    0    0    0
GTTGCTGCTATGTGGAGTGTT     VAAMWSV       0    0    0    0    0    1    0    0    0    0
GTTGCTGCTATTACTAGGGTA     VAAITRV       0    0    0    0    0    1    0    0    0    0
GTTGCTGCTATTACTAGGGTT     VAAITRV       0    0    0    0    0    1    0    0    0    0
GTTGCTGCTATTCCGGCTCTT     VAAIPAL       0    0    0    0    0    0    1    0    0    0
GTTGCTGCTCATATGCATATT     VAAHMHI       0    0    0    0    0    0    1    0    0    0
GTTGCTGCTCATATGCTGACT     VAAHMLT       0    0    0    0    1    1    0    0    0    0
GTTGCTGCTCATATTAGGTAG     VAAHIRQ       0    0    0    0    0    0    3    0    0    0
GTTGCTGCTCATGGGTTGGCG     VAAHGLA       0    0    0    0    0    0    0    0    0    1
GTTGCTGCTCATTGGCGTCCG     VAAHWRP       0    0    0    0    0    0    1    0    0    0
GTTGCTGCTCCTATTCTGCGG     VAAPILR       0    0    1    0    0    0    0    0    0    0
GTTGCTGCTCCTCTTTCGTTT     VAAPLSF       0    0    0    3    0    0    0    0    0    0
GTTGCTGCTCCTGCGACTATT     VAAPATI       0    0    0    0    0    0    0    0    0    1
GTTGCTGCTCCTTGGTTTATG     VAAPWFM       0    0    0    1    0    0    0    0    0    0
GTTGCTGCTCGGCATATTAAG     VAARHIK       0    0    0    0    0    0    0    0    1    0
GTTGCTGCTCGTATTATGCGG     VAARIMR       0    0    0    0    0    1    0    0    0    0
GTTGCTGCTCGTTAGGTTGCG     VAARQVA       0    0    0    0    0    0    3    0    0    0
GTTGCTGCTCTTACGATGACT     VAALTMT       0    0    0    0    0    0    1    0    0    0
GTTGCTGCTGAGACGACGAGG     VAAETTR       0    0    0    0    0    0    0    0    0    1
GTTGCTGCTGAGACTTTTGCG     VAAETFA       0    0    0    0    0    0    0    0    0    3
GTTGCTGCTGAGTCGACGAGG     VAAESTR       0    0    0    0    0    0    0    0    0    1
GTTGCTGCTGATTGGCATAGG     VAADWHR       0    0    0    0    0    0    3    1    0    0
GTTGCTGCTGCGAATGCTGCT     VAAANAA       0    0    0    0    0    0    0    1    0    0
GTTGCTGCTGCGCTGGTGTAT     VAAALVY       0    0    0    0    0    0    0    0    0    1
GTTGCTGCTGCGGCTATTCAT     VAAAAIH       0    0    0    1    0    0    0    0    0    0
GTTGCTGCTGGTAATGTTGGT     VAAGNVG       0    0    0    0    1    0    0    0    0    0
GTTGCTGCTGGTGCTTCGACG     VAAGAST       0    0    1    1    0    0    0    0    0    0
GTTGCTGCTGTGAGTGATCAT     VAAVSDH       0    0    0    0    0    0    1    0    0    0
GTTGCTGCTGTGCATCAGCGT     VAAVHQR       0    0    0    3    0    0    0    0    0    0
GTTGCTGCTGTGCATGTGTTG     VAAVHVL       0    0    0    0    0    1    0    0    0    0
GTTGCTGCTTATAATGGTGTT     VAAYNGV       0    0    0    0    0    0    0    3    0    0
GTTGCTGCTTATGATGATTTT     VAAYDDF       0    0    0    0    0    0    1    0    0    1
GTTGCTGCTTCGATTAATCCG     VAASINP       0    0    0    0    0    0    1    0    0    0
GTTGCTGCTTCTACGCGGAAG     VAASTRK       0    0    0    0    0    0    1    0    0    0
GTTGCTGCTTCTACTATGGAG     VAASTME       0    0    0    0    0    0    0    0    0    3
GTTGCTGCTTGGGCGAATTAT     VAAWANY       0    0    0    1    0    0    1    1    0    0
GTTGCTGCTTGGGCGAGGCTT     VAAWARL       0    0    0    0    0    0    0    0    0    1
GTTGCTGCTTGGTTTGATTGG     VAAWFDW       0    0    0    0    0    0    1    0    0    0
GTTGCTGCTTTGATTAGTCTT     VAALISL       0    0    0    0    0    0    0    0    0    1
GTTGCTGCTTTGCATTAGGAT     VAALHQD       0    0    0    0    1    0    0    0    0    0
GTTGCTGCTTTGCCGCCTGGT     VAALPPG       0    0    0    0    0    0    1    0    0    0
GTTGCTGCTTTTAGTGCTTTG     VAAFSAL       0    0    0    0    0    0    1    0    0    0
GTTGCTGCTTTTAGTTATACG     VAAFSYT       0    0    0    0    0    0    0    0    1    0
GTTGCTGGGAAGCAGACGATA     VAGKQTI       0    0    0    0    0    1    0    0    0    0
GTTGCTGGGAAGCAGACGATT     VAGKQTI       0    0    0    0    0    1    0    0    0    3
GTTGCTGGGAAGTCGCCGCGG     VAGKSPR       0    0    0    0    0    0    1    0    0    0
GTTGCTGGGACGATGGATAAT     VAGTMDN       0    0    0    0    0    0    1    0    0    0
GTTGCTGGGACTCTGCAGCCG     VAGTLQP       0    0    0    0    0    1    0    0    0    0
GTTGCTGGGATTAATTCTTTT     VAGINSF       0    0    0    0    1    0    0    0    0    0
GTTGCTGGGATTAGGAGTCCT     VAGIRSP       0    0    0    1    0    0    0    0    0    0
GTTGCTGGGATTGCTACGTTT     VAGIATF       0    0    0    0    0    0    0    1    0    0
GTTGCTGGGCAGATTAATTAT     VAGQINY       0    0    0    0    0    0    4    0    0    0
GTTGCTGGGCATAATTAGATG     VAGHNQM       0    0    0    0    0    0    1    0    0    0
GTTGCTGGGCATAATTAGATT     VAGHNQI       0    0    0    0    0    0    1    0    0    0
GTTGCTGGGCATATTGCAATT     VAGHIAI       0    0    0    0    0    0    0    0    1    0
GTTGCTGGGCATATTGCTAGG     VAGHIAR       0    0    0    0    0    0    0    0    1    0
GTTGCTGGGCATCATTTTCAG     VAGHHFQ       0    0    0    0    0    1    3    3    0    0
GTTGCTGGGCATTGTGTTTGT     VAGHCVC       0    0    0    0    0    0    1    0    0    0
GTTGCTGGGCCGATTTATTCG     VAGPIYS       0    0    0    0    0    0    0    0    0    1
GTTGCTGGGCCGTTAGCGCCA     VAGPLAP       0    0    0    0    0    0    0    0    1    0
GTTGCTGGGCCGTTTGCGCCT     VAGPFAP       0    0    0    0    0    0    0    0    1    0
GTTGCTGGGCCTCATAATTCT     VAGPHNS       0    0    0    0    0    0    1    0    0    0
GTTGCTGGGCCTCTGTTGGGG     VAGPLLG       0    0    0    0    0    1    0    0    0    0
GTTGCTGGGCCTCTGTTGTTT     VAGPLLF       0    0    0    0    0    1    0    0    0    0
GTTGCTGGGCCTTAGATTGCA     VAGPQIA       0    0    0    0    0    1    0    0    0    0
GTTGCTGGGCCTTAGATTGCT     VAGPQIA       0    0    0    0    0    1    0    0    0    0
GTTGCTGGGCTGAATGTGAAT     VAGLNVN       0    0    0    0    0    0    1    0    0    0
GTTGCTGGGCTGCATAATCCT     VAGLHNP       0    0    0    1    0    1    0    0    0    1
GTTGCTGGGCTGGTTCTGTAT     VAGLVLY       0    0    0    0    0    0    0    0    0    1
GTTGCTGGGCTGTTTGATCAG     VAGLFDQ       0    0    0    0    0    0    0    0    0    1
GTTGCTGGGCTTTCGATGAAT     VAGLSMN       0    0    0    0    0    1    0    0    0    0
GTTGCTGGGGAGCGGCTGAGG     VAGERLR       0    0    0    0    0    0    1    0    0    0
GTTGCTGGGGATCAGGTTAAA     VAGDQVK       0    0    0    0    0    0    0    0    1    0
GTTGCTGGGGATCAGGTTAAT     VAGDQVN       0    0    0    0    0    0    0    0    1    0
GTTGCTGGGGATTCGCCGCCT     VAGDSPP       0    0    0    0    0    0    0    0    0    1
GTTGCTGGGGCGGTGTTTCCG     VAGAVFP       0    0    0    0    0    0    1    0    0    0
GTTGCTGGGGTTATTTATCCA     VAGVIYP       0    0    0    0    0    0    1    0    0    0
GTTGCTGGGGTTATTTATCCT     VAGVIYP       0    0    0    0    0    0    1    0    0    0
GTTGCTGGGTAGGATCTTATG     VAGQDLM       0    0    0    0    0    0    0    1    0    0
GTTGCTGGGTATGCTCATGGT     VAGYAHG       0    0    0    0    0    1    0    0    0    0
GTTGCTGGGTATTTGAGTTCT     VAGYLSS       0    0    0    0    0    0    0    1    0    0
GTTGCTGGGTCGTAGATTACT     VAGSQIT       0    0    0    0    0    0    0    1    0    0
GTTGCTGGGTGGTATAATTCG     VAGWYNS       0    0    0    0    0    0    1    0    0    0
GTTGCTGGGTTGCTGCATCTT     VAGLLHL       0    0    1    0    3    0    0    1    0    0
GTTGCTGGGTTTATTGATGCT     VAGFIDA       0    0    0    0    0    0    0    1    0    0
GTTGCTGGGTTTCTTCTGACG     VAGFLLT       0    0    0    0    1    0    0    0    0    0
GTTGCTGGTAAGAATTAGGCT     VAGKNQA       0    0    0    0    0    0    1    0    0    0
GTTGCTGGTAAGGCTCTTCAT     VAGKALH       0    0    0    0    0    0    0    0    0    1
GTTGCTGGTAAGTATCATACG     VAGKYHT       0    0    0    0    0    0    0    1    0    0
GTTGCTGGTAAGTCTCTGTCG     VAGKSLS       0    0    0    1    0    0    0    0    0    0
GTTGCTGGTACGTTGCATATG     VAGTLHM       0    0    0    0    0    0    1    0    0    0
GTTGCTGGTACTCGTGTTCAT     VAGTRVH       0    0    0    0    0    0    4    1    1    0
GTTGCTGGTAGTACGGTTATA     VAGSTVI       0    0    0    0    0    0    0    0    0    1
GTTGCTGGTAGTACGGTTATT     VAGSTVI       0    0    0    0    0    0    0    0    0    1
GTTGCTGGTATTCAGACTCAA     VAGIQTQ       0    0    0    0    0    0    1    0    0    0
GTTGCTGGTATTGCTACTTAT     VAGIATY       0    0    0    0    0    1    0    0    0    0
GTTGCTGGTATTTTGCCGCAT     VAGILPH       0    0    0    0    0    0    1    0    0    0
GTTGCTGGTCAGTTGTATGAA     VAGQLYE       0    0    0    0    0    0    1    0    0    0
GTTGCTGGTCAGTTGTATGAT     VAGQLYD       0    0    0    0    0    0    1    0    0    3
GTTGCTGGTCATAATACGACG     VAGHNTT       0    0    0    0    0    0    3    0    0    0
GTTGCTGGTCCGAATCCGCTT     VAGPNPL       0    0    0    0    0    0    0    0    1    0
GTTGCTGGTCCGAGGCTGGTG     VAGPRLV       0    0    0    1    0    0    0    0    0    0
GTTGCTGGTCCGCGTTATTGG     VAGPRYW       0    0    0    0    0    0    0    1    0    0
GTTGCTGGTCCGTCGAATGCT     VAGPSNA       0    0    0    0    0    0    1    0    0    0
GTTGCTGGTCGGTCTCAGATT     VAGRSQI       0    0    0    0    0    1    0    0    0    0
GTTGCTGGTCTTAATGCTAGT     VAGLNAS       0    0    0    0    0    0    3    0    0    0
GTTGCTGGTCTTGATCAGTAT     VAGLDQY       0    0    0    0    0    0    0    0    0    1
GTTGCTGGTCTTTCGAGTCCG     VAGLSSP       0    0    0    0    0    0    0    0    0    1
GTTGCTGGTGAGATGCGTGAT     VAGEMRD       0    0    0    0    0    0    1    0    0    0
GTTGCTGGTGAGCAGATGCAT     VAGEQMH       0    0    0    0    0    0    0    0    1    0
GTTGCTGGTGCGGTACAAAAA     VAGAVQK       0    0    1    0    0    0    0    0    0    0
GTTGCTGGTGCTATTAGGACA     VAGAIRT       0    0    0    0    0    0    0    0    1    0
GTTGCTGGTGCTATTAGGTCT     VAGAIRS       0    0    0    0    0    0    1    0    1    0
GTTGCTGGTGGGACTGGGAAT     VAGGTGN       0    0    0    0    0    0    1    0    0    0
GTTGCTGGTGGTGAGTCGCGT     VAGGESR       0    0    0    0    0    0    1    0    0    0
GTTGCTGGTGGTGCGTGGCAT     VAGGAWH       0    0    0    0    0    0    0    0    1    0
GTTGCTGGTGTGCAGCCTACG     VAGVQPT       0    0    0    0    0    1    0    0    0    0
GTTGCTGGTGTGCAGCCTACT     VAGVQPT       0    0    0    0    0    1    0    0    0    0
GTTGCTGGTGTTCCTGATAAT     VAGVPDN       0    0    0    0    0    0    0    0    3    0
GTTGCTGGTTAGAAGTATATG     VAGQKYM       0    0    0    0    0    0    0    1    0    0
GTTGCTGGTTAGACGCCTCGG     VAGQTPR       0    0    0    0    0    0    1    0    0    0
GTTGCTGGTTAGACGCCTCGT     VAGQTPR       0    0    0    0    0    0    1    0    0    0
GTTGCTGGTTATAGTCCGCCT     VAGYSPP       0    0    0    0    0    0    0    0    0    1
GTTGCTGGTTATTCTAATATT     VAGYSNI       0    0    1    0    0    0    1    0    0    1
GTTGCTGGTTCGACTTATGGT     VAGSTYG       0    0    0    0    0    0    0    0    0    1
GTTGCTGGTTCGCCTGTGTTT     VAGSPVF       0    0    0    0    0    0    0    1    0    0
GTTGCTGGTTCGTTGCCGACT     VAGSLPT       0    0    0    0    0    0    0    0    0    1
GTTGCTGGTTCTCGTACTCCG     VAGSRTP       0    0    0    0    0    0    1    0    0    0
GTTGCTGGTTGTGGGAGTGAG     VAGCGSE       0    0    0    0    0    0    0    0    0    1
GTTGCTGGTTTTAGTAGTGTT     VAGFSSV       0    0    0    0    0    0    1    0    0    0
GTTGCTGGTTTTCAGACTCAT     VAGFQTH       0    0    0    0    0    0    1    0    0    0
GTTGCTGTAGGAGAGACGCGA     VAVGETR       0    0    0    0    0    0    1    0    0    0
GTTGCTGTGAATAATGATACT     VAVNNDT       0    0    0    0    0    0    0    1    0    0
GTTGCTGTGAATATGGCTTGT     VAVNMAC       0    0    0    0    0    1    0    0    0    0
GTTGCTGTGAATGAGGTGTTT     VAVNEVF       0    0    0    0    0    0    0    0    1    0
GTTGCTGTGAATGCTCGTCGG     VAVNARR       0    0    0    0    0    0    0    0    0    1
GTTGCTGTGAATTATACGGAG     VAVNYTE       0    0    0    0    0    0    3    0    0    0
GTTGCTGTGACCGTGAAAACT     VAVTVKT       0    0    0    1    0    0    0    0    0    0
GTTGCTGTGACGGTGAATTCG     VAVTVNS       0    0    0    1    0    0    0    0    0    0
GTTGCTGTGACTAGGGCTGTT     VAVTRAV       0    0    0    0    0    0    0    1    0    0
GTTGCTGTGACTCCTCCTACT     VAVTPPT       0    0    0    0    0    0    1    0    0    0
GTTGCTGTGAGGACTAATCAG     VAVRTNQ       0    0    0    0    0    0    0    0    1    0
GTTGCTGTGAGTTGGTATCTG     VAVSWYL       0    0    0    0    0    1    0    0    0    0
GTTGCTGTGAGTTGGTTTGGT     VAVSWFG       0    0    0    0    0    0    0    1    0    0
GTTGCTGTGCAGCATACTTTT     VAVQHTF       0    0    0    0    0    1    0    0    0    0
GTTGCTGTGCAGGTTGCTTCT     VAVQVAS       0    0    0    0    0    0    0    0    0    1
GTTGCTGTGCATATTTTTCTG     VAVHIFL       0    0    0    0    0    0    0    0    1    0
GTTGCTGTGCATCGTGCTAAT     VAVHRAN       0    0    0    0    0    1    0    0    0    0
GTTGCTGTGCATGCTGATCCG     VAVHADP       0    0    0    0    0    1    0    0    0    0
GTTGCTGTGCCTAAGAAGCAT     VAVPKKH       0    0    0    1    0    0    0    0    0    0
GTTGCTGTGCCTATTAATCGG     VAVPINR       0    0    0    0    0    0    0    1    0    0
GTTGCTGTGCCTTAGATTAAT     VAVPQIN       0    0    0    0    0    0    0    0    0    1
GTTGCTGTGCCTTCGTCTTGG     VAVPSSW       0    0    0    0    0    0    0    0    0    1
GTTGCTGTGCCTTCTGATCAT     VAVPSDH       0    0    0    3    0    0    0    0    0    0
GTTGCTGTGCGTCTTTGGGAG     VAVRLWE       0    0    0    0    0    3    0    0    0    0
GTTGCTGTGCGTTTTCATCTT     VAVRFHL       0    0    0    0    0    0    0    0    1    0
GTTGCTGTGGAGCGGCTGAGG     VAVERLR       0    0    0    0    0    0    1    0    0    0
GTTGCTGTGGAGGAGGATCGT     VAVEEDR       0    0    0    0    0    1    0    0    0    0
GTTGCTGTGGAGGCGATTGGG     VAVEAIG       0    0    0    1    0    0    0    0    0    0
GTTGCTGTGGAGGGGAAGATG     VAVEGKM       0    0    0    0    0    1    0    0    0    0
GTTGCTGTGGATCGTTCGAGG     VAVDRSR       0    0    0    0    0    0    0    0    0    1
GTTGCTGTGGATCTGGGGTGT     VAVDLGC       0    0    0    0    0    0    1    0    1    0
GTTGCTGTGGCGCAGGGTACT     VAVAQGT       0    0    0    0    0    0    0    0    0    1
GTTGCTGTGGTGAAGAATTTA     VAVVKNL       0    0    0    0    0    1    0    0    0    0
GTTGCTGTGGTGAAGAATTTT     VAVVKNF       0    0    0    0    0    1    0    0    0    0
GTTGCTGTGGTTATAATGCAT     VAVVIMH       0    0    0    0    0    0    0    1    0    0
GTTGCTGTGGTTATTCAGGAT     VAVVIQD       0    0    0    0    0    0    0    1    0    0
GTTGCTGTGTAGACGGTTGCT     VAVQTVA       0    0    0    0    0    0    0    0    0    1
GTTGCTGTGTATCAGTGGTCG     VAVYQWS       0    0    0    0    0    0    0    0    0    3
GTTGCTGTGTATGGTAATTCT     VAVYGNS       0    0    0    0    0    1    0    0    0    0
GTTGCTGTGTCGCTTGCGGAT     VAVSLAD       0    0    0    0    0    0    1    0    0    0
GTTGCTGTGTCGGTGTTTGAG     VAVSVFE       0    0    0    0    0    0    0    0    0    1
GTTGCTGTGTCTCATCCTATT     VAVSHPI       0    0    0    0    0    1    0    0    0    0
GTTGCTGTGTGGCAGGCTTAG     VAVWQAQ       0    0    0    0    0    0    1    0    0    0
GTTGCTGTGTGTGCGGCGAAT     VAVCAAN       0    0    0    0    0    0    0    3    0    0
GTTGCTGTGTTGTCTCCTACA     VAVLSPT       0    0    0    0    0    1    0    0    0    0
GTTGCTGTGTTGTCTCCTACT     VAVLSPT       0    0    0    0    0    1    0    0    0    0
GTTGCTGTTACGCGTTGGCGT     VAVTRWR       0    0    0    0    0    0    0    1    0    0
GTTGCTGTTACGTCGTGTTTG     VAVTSCL       0    0    0    0    0    0    0    0    1    0
GTTGCTGTTACTCGTATTGTA     VAVTRIV       0    0    0    0    0    0    0    0    0    1
GTTGCTGTTACTTAGGAGACG     VAVTQET       0    0    0    0    0    3    0    0    0    3
GTTGCTGTTAGTCGGAAGCCG     VAVSRKP       0    0    1    0    0    0    0    0    0    3
GTTGCTGTTAGTGGTGGGTAT     VAVSGGY       0    0    0    0    0    0    1    0    0    0
GTTGCTGTTATTCATATGGAT     VAVIHMD       0    0    0    0    0    0    1    0    0    0
GTTGCTGTTCAGAGTCTTGCG     VAVQSLA       0    0    0    0    1    0    0    1    0    4
GTTGCTGTTCAGAGTGGTACT     VAVQSGT       0    0    0    0    0    1    0    0    0    0
GTTGCTGTTCAGATTATGATG     VAVQIMM       0    0    0    0    0    0    0    0    0    1
GTTGCTGTTCAGGAGACTAAG     VAVQETK       0    0    0    0    0    0    1    0    0    0
GTTGCTGTTCAGTATTGGTGG     VAVQYWW       0    0    0    0    0    0    0    0    0    1
GTTGCTGTTCAGTATTGGTGT     VAVQYWC       0    0    0    0    0    0    0    0    0    1
GTTGCTGTTCAGTGTTGGGAT     VAVQCWD       0    0    0    0    0    0    0    0    0    1
GTTGCTGTTCATGTTCAGTAG     VAVHVQQ       0    0    0    0    0    0    0    1    0    0
GTTGCTGTTCCTAATGGTCAT     VAVPNGH       0    0    0    0    0    0    0    1    0    0
GTTGCTGTTCCTCGTAGGCCG     VAVPRRP       0    0    0    0    0    0    0    0    1    0
GTTGCTGTTCCTTCGACGTGG     VAVPSTW       0    0    0    0    0    0    1    0    0    0
GTTGCTGTTCGGGATAATACT     VAVRDNT       0    0    0    0    0    0    1    0    0    0
GTTGCTGTTCGGGTGCCGCAA     VAVRVPQ       0    0    0    0    0    1    0    0    0    0
GTTGCTGTTCGGGTGCCGCAT     VAVRVPH       0    0    0    0    0    1    0    0    0    0
GTTGCTGTTCTGAGTCTTGCG     VAVLSLA       0    0    0    0    0    0    0    1    0    0
GTTGCTGTTCTTACGGCGCAT     VAVLTAH       0    0    0    0    0    0    1    0    0    0
GTTGCTGTTCTTCCGCGTAAT     VAVLPRN       0    0    0    0    0    1    0    0    0    0
GTTGCTGTTGAGGTTACGGAT     VAVEVTD       0    0    0    0    0    0    0    0    0    1
GTTGCTGTTGATGTTTTGTTT     VAVDVLF       0    0    0    0    0    0    1    0    0    0
GTTGCTGTTGATTCGAATACT     VAVDSNT       0    0    0    0    0    0    0    0    1    0
GTTGCTGTTGATTTGGCTATA     VAVDLAI       0    0    0    0    0    0    0    0    1    0
GTTGCTGTTGCGCCGCGTCCA     VAVAPRP       0    0    0    0    0    1    0    0    0    0
GTTGCTGTTGCGCCGCGTCCT     VAVAPRP       0    0    0    0    0    1    0    0    0    0
GTTGCTGTTGCGGAGAAACCG     VAVAEKP       0    0    0    0    0    0    1    0    0    0
GTTGCTGTTGCTCTTGTGATG     VAVALVM       0    0    0    0    0    0    1    0    0    0
GTTGCTGTTGGTTCTAAGCTT     VAVGSKL       0    0    0    0    1    0    0    0    0    0
GTTGCTGTTGTGGCGTCTGCG     VAVVASA       0    0    0    0    0    0    1    0    0    0
GTTGCTGTTGTTGTTTTGTTT     VAVVVLF       0    0    0    0    0    0    1    0    0    0
GTTGCTGTTGTTTTGGCTATT     VAVVLAI       0    0    0    0    0    0    0    0    1    0
GTTGCTGTTTAGCTGATTTGG     VAVQLIW       0    0    0    0    0    1    0    0    0    0
GTTGCTGTTTAGGCGGGTGCT     VAVQAGA       0    0    0    0    0    0    1    0    0    0
GTTGCTGTTTCGAATCTGCGG     VAVSNLR       0    0    0    0    0    0    0    0    3    0
GTTGCTGTTTCGAGTCTTGTG     VAVSSLV       0    0    0    0    0    0    0    1    0    0
GTTGCTGTTTCTAAGAGTTCG     VAVSKSS       0    0    0    0    0    0    1    0    0    0
GTTGCTGTTTCTCCTACAGAA     VAVSPTE       0    0    0    0    0    0    0    0    0    1
GTTGCTGTTTCTCGTTCGCAA     VAVSRSQ       0    0    0    0    0    0    1    0    0    0
GTTGCTGTTTCTCGTTCGCAT     VAVSRSH       0    0    0    0    0    0    1    0    0    0
GTTGCTGTTTGTCGGAAGCCG     VAVCRKP       0    0    0    0    0    1    0    0    0    0
GTTGCTGTTTGTGTTCCGTAT     VAVCVPY       0    0    0    0    0    0    1    0    0    0
GTTGCTGTTTGTTTTTTGATG     VAVCFLM       0    0    0    0    0    0    1    0    0    0
GTTGCTGTTTTGGCGGGTGCT     VAVLAGA       0    0    0    0    0    0    0    0    0    1
GTTGCTGTTTTGGCGGGTTTT     VAVLAGF       0    0    0    0    0    0    1    0    0    0
GTTGCTGTTTTTAATTATGTT     VAVFNYV       0    0    0    0    0    0    1    0    0    0
GTTGCTTAAGAAACAAAGAAG     VA*ETKK       0    0    0    0    0    0    1    0    0    0
GTTGCTTAAGGTCGTAATCAG     VA*GRNQ       0    0    0    0    0    0    0    0    0    1
GTTGCTTAGAAGACGCAGACT     VAQKTQT       0    0    0    0    0    0    1    0    0    0
GTTGCTTAGAAGGCTCGTATT     VAQKARI       0    0    0    0    0    0    0    1    0    0
GTTGCTTAGAATAATCATAAA     VAQNNHK       0    0    0    0    1    0    0    0    0    0
GTTGCTTAGAATAATCATAAT     VAQNNHN       0    0    0    0    1    0    0    0    0    0
GTTGCTTAGACGCCTAATCTG     VAQTPNL       0    0    0    0    0    0    0    0    1    0
GTTGCTTAGACGCTGATTGTT     VAQTLIV       0    0    0    0    0    0    0    0    0    1
GTTGCTTAGACGTTGACACAA     VAQTLTQ       0    0    0    0    0    1    0    0    0    0
GTTGCTTAGACGTTGACTCTT     VAQTLTL       0    0    0    0    0    1    0    0    0    0
GTTGCTTAGACTCTTCCGACG     VAQTLPT       0    0    0    0    0    1    0    0    0    0
GTTGCTTAGACTTCGAGGCGT     VAQTSRR       0    0    0    0    0    0    1    0    0    0
GTTGCTTAGACTTTGGTGTCT     VAQTLVS       0    0    0    0    0    1    0    0    0    0
GTTGCTTAGAGGTGGTTTGTT     VAQRWFV       0    0    0    0    0    0    0    0    1    0
GTTGCTTAGAGTCCTCGTATG     VAQSPRM       0    0    0    0    0    1    0    0    0    0
GTTGCTTAGATGCCTAGTGGG     VAQMPSG       0    0    0    1    0    0    0    1    0    0
GTTGCTTAGATGTATCATTCT     VAQMYHS       0    0    0    0    0    0    0    0    0    1
GTTGCTTAGATGTCGATGCGG     VAQMSMR       0    0    0    0    0    0    1    0    0    0
GTTGCTTAGATTCCTACTATT     VAQIPTI       0    0    0    0    0    0    1    0    0    0
GTTGCTTAGATTGGTAGGACA     VAQIGRT       0    0    0    0    0    0    0    0    0    1
GTTGCTTAGATTGGTAGGTCT     VAQIGRS       0    0    0    0    0    0    0    0    0    1
GTTGCTTAGCTGACTCATGGT     VAQLTHG       0    0    0    0    0    0    1    0    0    0
GTTGCTTAGGAGAAGGTTGAT     VAQEKVD       0    0    1    0    0    0    0    0    0    0
GTTGCTTAGGAGCATGGTGGT     VAQEHGG       0    0    1    0    0    0    0    0    0    0
GTTGCTTAGGATACGCTGTTT     VAQDTLF       0    0    0    0    0    0    0    0    0    3
GTTGCTTAGGCGTATACTAAT     VAQAYTN       0    0    0    0    1    0    0    0    0    0
GTTGCTTAGGCTTTTATGACT     VAQAFMT       0    0    1    0    0    0    0    0    0    0
GTTGCTTAGGGTACGCGGACT     VAQGTRT       0    0    0    0    0    1    0    0    0    0
GTTGCTTAGGGTCATAATAAT     VAQGHNN       0    0    0    0    0    0    0    0    0    1
GTTGCTTAGGGTGAGACTCCG     VAQGETP       0    0    0    0    0    1    0    0    0    0
GTTGCTTAGGGTTATCCTGAT     VAQGYPD       0    0    0    3    0    0    0    0    0    0
GTTGCTTAGGTGATTAGTAGG     VAQVISR       0    0    0    1    0    0    0    0    0    0
GTTGCTTAGGTTGTGGGTAAT     VAQVVGN       0    0    0    1    0    0    0    0    0    0
GTTGCTTAGTATTCTGGGCAT     VAQYSGH       0    0    0    0    1    0    0    0    0    0
GTTGCTTATAAGACGCATGCG     VAYKTHA       0    0    0    0    0    0    1    0    0    0
GTTGCTTATAAGACGCATGCT     VAYKTHA       0    0    0    0    0    0    1    0    0    0
GTTGCTTATAAGAGGGAGCGG     VAYKRER       0    0    0    0    0    1    0    0    0    0
GTTGCTTATAAGAGTAATTCT     VAYKSNS       0    0    0    0    0    0    0    0    0    1
GTTGCTTATAAGGTTGGAGAA     VAYKVGE       0    0    0    1    0    0    0    0    0    0
GTTGCTTATAAGGTTGGTGAT     VAYKVGD       0    0    0    1    0    0    0    0    0    0
GTTGCTTATAATATTCGTGAT     VAYNIRD       0    0    0    1    0    0    0    0    0    0
GTTGCTTATAATCGTAAGCTT     VAYNRKL       0    0    0    0    0    0    0    1    0    0
GTTGCTTATACGAGGCATCCT     VAYTRHP       0    0    0    0    0    1    0    0    0    0
GTTGCTTATACTTCGTTTCCT     VAYTSFP       0    0    0    0    0    0    0    0    0    1
GTTGCTTATAGTACGCTTAAG     VAYSTLK       0    0    0    0    0    0    0    0    1    0
GTTGCTTATAGTCGGGTTCGT     VAYSRVR       0    0    0    0    0    1    0    0    0    0
GTTGCTTATAGTGTGAGGATT     VAYSVRI       0    0    0    0    0    0    3    0    0    0
GTTGCTTATATGCCGAGTCTT     VAYMPSL       0    0    0    0    0    0    0    1    0    0
GTTGCTTATATTATTCGTTTT     VAYIIRF       0    0    0    0    0    0    1    0    0    0
GTTGCTTATCATCATGCTGCG     VAYHHAA       0    0    0    0    0    0    1    0    0    0
GTTGCTTATCCTAAGTAGACT     VAYPKQT       0    0    0    0    0    1    0    3    0    0
GTTGCTTATCCTCATTTTCCT     VAYPHFP       0    0    0    0    0    0    1    0    0    0
GTTGCTTATCCTGTGATTATA     VAYPVII       0    0    0    0    0    0    1    0    0    0
GTTGCTTATCCTGTGATTATT     VAYPVII       0    0    0    0    0    0    1    0    0    0
GTTGCTTATCGGAATAATGTT     VAYRNNV       0    0    0    0    0    0    1    0    0    0
GTTGCTTATCGGAGTGATACT     VAYRSDT       0    0    0    0    0    0    0    0    1    0
GTTGCTTATCGTGCTACTATG     VAYRATM       0    0    0    0    0    0    0    0    1    0
GTTGCTTATCTTACGCGGCGG     VAYLTRR       0    0    0    0    0    0    1    0    0    0
GTTGCTTATGATACTAAGAAG     VAYDTKK       0    0    0    0    0    0    1    0    0    0
GTTGCTTATGATAGTCGGCAG     VAYDSRQ       0    0    0    0    0    3    0    0    0    0
GTTGCTTATGATATGAGGCAT     VAYDMRH       0    0    0    0    0    0    1    0    0    0
GTTGCTTATGATTGTTGGCAT     VAYDCWH       0    0    0    0    0    0    0    1    0    0
GTTGCTTATGATTTTGGTAAT     VAYDFGN       0    0    0    0    0    1    0    0    0    0
GTTGCTTATGCGATGCCTAGG     VAYAMPR       0    0    0    0    0    0    0    3    0    3
GTTGCTTATGCTTCTATGTTT     VAYASMF       0    0    0    0    0    0    0    3    1    0
GTTGCTTATGGTCGTAATCAG     VAYGRNQ       0    0    0    0    0    0    1    0    0    1
GTTGCTTATGGTGATTAGCAA     VAYGDQQ       0    0    0    0    0    1    0    0    0    0
GTTGCTTATGGTGATTTGCAT     VAYGDLH       0    0    0    0    0    1    0    0    0    0
GTTGCTTATGTGATTTCTGCG     VAYVISA       0    0    0    0    1    0    0    0    0    0
GTTGCTTATGTTTGGACACAT     VAYVWTH       0    0    0    1    0    0    0    0    0    0
GTTGCTTATGTTTGGCATGAT     VAYVWHD       0    0    0    0    0    1    0    0    0    0
GTTGCTTATTCGAATGATGTG     VAYSNDV       0    0    1    0    0    0    0    0    0    0
GTTGCTTATTCGCCTTCTCCT     VAYSPSP       0    0    0    0    0    0    0    0    1    0
GTTGCTTATTCTAATGGTGCT     VAYSNGA       0    0    0    0    0    0    0    0    1    0
GTTGCTTATTGGCGTTGTACT     VAYWRCT       0    0    0    0    0    0    1    0    0    0
GTTGCTTATTGGGGTAAGGCG     VAYWGKA       0    0    0    0    0    0    0    0    0    3
GTTGCTTATTGTCGGGTTCGT     VAYCRVR       0    0    0    0    0    1    0    0    0    0
GTTGCTTATTTGATGCCTCGT     VAYLMPR       0    0    0    1    0    0    0    0    0    0
GTTGCTTATTTTTGGAGTCCG     VAYFWSP       0    0    0    0    0    0    1    0    0    0
GTTGCTTCAAGGACAGAACAA     VASRTEQ       0    0    0    0    0    0    0    1    0    0
GTTGCTTCGAAGCGGATGAAT     VASKRMN       0    0    0    0    0    0    1    0    0    0
GTTGCTTCGAAGTATAATACG     VASKYNT       0    0    0    0    0    0    0    1    0    0
GTTGCTTCGAAGTGTTCTGAT     VASKCSD       0    0    0    0    0    0    1    0    0    0
GTTGCTTCGAATATGCGGACG     VASNMRT       0    0    0    0    0    0    1    0    0    0
GTTGCTTCGAATCAGCGTTAT     VASNQRY       0    0    0    1    0    0    0    0    0    0
GTTGCTTCGAATCGTCATTAT     VASNRHY       0    0    0    0    0    0    0    0    0    1
GTTGCTTCGACTATTAGGTCG     VASTIRS       0    0    0    0    0    0    1    0    0    0
GTTGCTTCGATGTTGGTTTGG     VASMLVW       0    0    0    0    0    0    1    0    0    0
GTTGCTTCGATTAATGATCAT     VASINDH       0    0    0    1    0    0    0    0    0    0
GTTGCTTCGATTACGGCTCGT     VASITAR       0    0    0    0    0    0    1    0    0    0
GTTGCTTCGATTAGTACTAGG     VASISTR       0    0    0    0    0    0    0    1    1    0
GTTGCTTCGATTCTTCGTGCG     VASILRA       0    0    0    0    0    0    0    0    1    0
GTTGCTTCGATTGATAAGACG     VASIDKT       0    0    0    0    0    0    3    0    0    0
GTTGCTTCGATTGGGACGCAT     VASIGTH       0    0    0    0    0    0    1    0    0    0
GTTGCTTCGCAGTCTGATGAT     VASQSDD       0    0    0    0    0    0    0    0    0    1
GTTGCTTCGCAGTTGGAAAGG     VASQLER       0    0    0    0    0    1    0    0    0    0
GTTGCTTCGCATAATGATGCG     VASHNDA       0    0    0    0    0    0    0    0    0    1
GTTGCTTCGCGGTCAACACCA     VASRSTP       0    0    0    0    0    0    0    0    0    1
GTTGCTTCGCGGTCTTCTCCT     VASRSSP       0    0    0    0    0    0    0    0    0    1
GTTGCTTCGCTGGTTGATAGG     VASLVDR       0    0    0    0    0    1    0    0    0    0
GTTGCTTCGCTGTTGGTTTGG     VASLLVW       0    0    0    0    0    1    0    0    0    0
GTTGCTTCGCTTGCGTCGACT     VASLAST       0    0    0    0    0    0    1    0    0    0
GTTGCTTCGCTTTCTAAGCGT     VASLSKR       0    0    0    0    0    0    0    1    0    0
GTTGCTTCGCTTTGGTATCCT     VASLWYP       0    0    0    0    0    0    1    0    0    0
GTTGCTTCGGAGTTTTATGTG     VASEFYV       0    0    0    0    0    0    0    0    0    1
GTTGCTTCGGATTCGGTTAAT     VASDSVN       0    0    0    0    0    0    0    1    0    0
GTTGCTTCGGATTTGTCGGTG     VASDLSV       0    0    0    0    0    0    0    1    0    0
GTTGCTTCGGCTCTGGTGCGG     VASALVR       0    0    0    0    1    0    0    0    0    0
GTTGCTTCGGGTAGGCCGGCG     VASGRPA       0    0    0    0    0    0    3    0    0    0
GTTGCTTCGGGTCATGGTCCT     VASGHGP       0    0    0    0    0    0    0    0    0    1
GTTGCTTCGGGTCCTCTTAAG     VASGPLK       0    0    0    0    0    1    4    0    0    0
GTTGCTTCGGGTTCGAGGTTG     VASGSRL       0    0    0    0    0    0    1    0    0    0
GTTGCTTCGGTGTTTTATGTG     VASVFYV       0    0    0    0    0    0    0    0    0    1
GTTGCTTCGGTTCAGCATCCT     VASVQHP       0    0    0    0    0    0    1    0    0    0
GTTGCTTCGGTTTATCTTTAT     VASVYLY       0    0    0    0    0    0    0    0    0    4
GTTGCTTCGGTTTGGCGTTGT     VASVWRC       0    0    0    0    0    0    0    1    0    0
GTTGCTTCGTATACTCTGTAG     VASYTLQ       0    0    0    1    0    0    0    0    0    0
GTTGCTTCGTATCTGTGGTCT     VASYLWS       0    0    0    0    0    0    0    0    0    1
GTTGCTTCGTATGCTGTTGCG     VASYAVA       0    0    0    0    0    1    0    0    0    0
GTTGCTTCGTATTCTCATGCA     VASYSHA       0    0    0    1    0    0    0    0    0    0
GTTGCTTCGTATTCTCATGCT     VASYSHA       0    0    0    1    0    0    0    0    0    0
GTTGCTTCGTCGATGTCGCAG     VASSMSQ       0    0    0    0    0    0    0    0    0    1
GTTGCTTCGTCGTCTCCTGAG     VASSSPE       0    0    0    0    0    1    0    0    0    0
GTTGCTTCGTCGTCTGAGATA     VASSSEI       0    0    0    0    0    1    0    0    0    0
GTTGCTTCGTCGTCTGAGATT     VASSSEI       0    0    0    0    0    1    0    0    0    0
GTTGCTTCGTGGAATAATGCT     VASWNNA       0    0    0    0    0    0    1    0    0    0
GTTGCTTCGTGGCCTATGAGT     VASWPMS       0    0    0    0    0    0    0    0    0    1
GTTGCTTCGTGGGGGCATATT     VASWGHI       0    0    0    0    0    0    0    0    0    3
GTTGCTTCGTGGTGGGGTATT     VASWWGI       0    0    0    0    0    0    0    1    0    0
GTTGCTTCGTTGACGCTTCCA     VASLTLP       0    0    0    0    0    0    0    0    1    0
GTTGCTTCGTTGACGCTTCCT     VASLTLP       0    0    0    0    0    0    0    0    1    0
GTTGCTTCGTTGAGGACGCAG     VASLRTQ       0    0    0    0    0    3    0    0    0    0
GTTGCTTCGTTGGAGTAGGTT     VASLEQV       0    0    0    0    0    0    1    0    0    0
GTTGCTTCGTTTAAGTATCGG     VASFKYR       0    0    1    0    0    0    0    0    0    0
GTTGCTTCGTTTCGTGTTCGT     VASFRVR       0    0    0    0    0    0    1    0    0    0
GTTGCTTCTAAGACTCTGTCT     VASKTLS       0    0    0    0    0    0    1    0    0    0
GTTGCTTCTAAGCATCTGAGG     VASKHLR       0    0    0    0    0    0    1    0    0    0
GTTGCTTCTAAGCCGAATTCG     VASKPNS       0    0    0    0    0    0    3    0    0    0
GTTGCTTCTAAGTTGACGAAT     VASKLTN       0    0    0    0    0    0    1    0    0    0
GTTGCTTCTAATACGAGGTTG     VASNTRL       0    0    0    0    0    0    0    1    0    0
GTTGCTTCTAATACGTGGTTG     VASNTWL       0    0    0    0    0    0    0    1    0    0
GTTGCTTCTAATATTGAGAGG     VASNIER       0    0    0    1    0    0    0    0    0    0
GTTGCTTCTAATCGTTATAGG     VASNRYR       0    0    0    0    0    1    0    0    0    0
GTTGCTTCTAATGATGGACAG     VASNDGQ       0    0    0    0    0    1    0    0    0    1
GTTGCTTCTAATGATGGTCTG     VASNDGL       0    0    0    0    0    1    0    0    0    1
GTTGCTTCTAATGGTAGGATG     VASNGRM       0    0    0    0    0    0    0    3    0    0
GTTGCTTCTAATTCTAGTACT     VASNSST       0    0    0    0    0    0    0    0    0    1
GTTGCTTCTACGACTGTTCAT     VASTTVH       0    0    0    0    0    0    1    0    0    0
GTTGCTTCTACGCTTCTTTAT     VASTLLY       0    0    0    0    0    0    0    0    0    1
GTTGCTTCTACTTCTTATCTG     VASTSYL       0    0    0    0    0    1    0    0    0    0
GTTGCTTCTAGGTCTGTTCTA     VASRSVL       0    0    0    0    0    0    0    1    0    0
GTTGCTTCTAGGTCTGTTCTT     VASRSVL       0    0    0    0    0    0    0    3    0    0
GTTGCTTCTAGTATTTCGGCG     VASSISA       0    0    0    0    0    0    0    1    0    0
GTTGCTTCTAGTTCGCGGCCT     VASSSRP       0    0    0    0    0    0    1    0    0    0
GTTGCTTCTATGGCGAGTTTG     VASMASL       0    0    0    0    0    0    1    0    0    0
GTTGCTTCTATTCGGTGGTGG     VASIRWW       0    0    0    0    0    0    1    0    0    0
GTTGCTTCTCAGCTTTTGGAT     VASQLLD       0    0    0    0    0    0    0    1    0    0
GTTGCTTCTCATACGATTCGT     VASHTIR       0    0    0    1    0    0    0    0    0    0
GTTGCTTCTCATCAGTTGTCG     VASHQLS       0    0    0    0    0    0    0    1    0    0
GTTGCTTCTCATTTTGCACGG     VASHFAR       0    0    0    0    0    0    0    0    0    1
GTTGCTTCTCATTTTGCTCGG     VASHFAR       0    0    0    0    0    0    0    0    0    1
GTTGCTTCTCCGACGCGGCAG     VASPTRQ       0    0    1    0    0    0    0    0    0    0
GTTGCTTCTCCGGCGCTTTTA     VASPALL       0    0    0    0    0    1    0    0    0    0
GTTGCTTCTCCGGCGCTTTTT     VASPALF       0    0    0    0    0    1    0    0    0    0
GTTGCTTCTCCGTGGCGTGCT     VASPWRA       0    0    0    0    0    0    0    0    1    0
GTTGCTTCTCTGAAGACGACG     VASLKTT       0    0    0    0    0    1    0    0    0    0
GTTGCTTCTCTGCTTTTGGAT     VASLLLD       0    0    0    0    0    0    0    1    0    0
GTTGCTTCTCTGGCGGAGGTG     VASLAEV       0    0    0    0    0    0    0    1    0    0
GTTGCTTCTCTGGCGTTGCAT     VASLALH       0    0    0    0    0    0    0    0    0    1
GTTGCTTCTCTTACTAGGTAT     VASLTRY       0    0    0    0    0    1    0    0    0    1
GTTGCTTCTCTTACTTTGACT     VASLTLT       0    0    0    0    0    1    0    0    0    0
GTTGCTTCTCTTGCGGATGTG     VASLADV       0    0    0    0    0    0    3    0    0    0
GTTGCTTCTGGGCCTAGGTAT     VASGPRY       0    0    0    0    0    0    1    1    1    1
GTTGCTTCTGGGCGGTCGTAT     VASGRSY       0    0    0    0    0    0    0    0    0    1
GTTGCTTCTGGGTGTACGAAG     VASGCTK       0    0    0    0    0    0    3    0    0    0
GTTGCTTCTGGTCGGAGTACT     VASGRST       0    0    0    0    0    0    1    0    0    1
GTTGCTTCTGGTGCGTCTCTA     VASGASL       0    0    0    0    0    1    0    0    0    0
GTTGCTTCTGGTGCGTCTCTT     VASGASL       0    0    0    0    0    1    0    0    0    0
GTTGCTTCTTAGGATAGTACA     VASQDST       0    0    0    0    0    0    0    1    0    0
GTTGCTTCTTAGGATAGTACT     VASQDST       0    0    0    0    0    0    0    1    0    0
GTTGCTTCTTATTCTCAGCTT     VASYSQL       0    0    0    0    0    0    0    1    0    0
GTTGCTTCTTCGTTTGAGCGG     VASSFER       0    0    0    0    0    0    0    3    0    0
GTTGCTTCTTTGAAGTTGACG     VASLKLT       0    0    0    0    0    0    0    0    0    1
GTTGCTTCTTTTGAGGCGAGG     VASFEAR       0    0    0    0    0    0    0    0    0    1
GTTGCTTCTTTTTATGGTTTG     VASFYGL       0    0    0    0    0    0    1    0    0    0
GTTGCTTGGACGCCTACTGAA     VAWTPTE       0    0    0    0    0    0    0    0    0    1
GTTGCTTGGACTACTTTGTAG     VAWTTLQ       0    0    0    0    0    0    0    0    0    1
GTTGCTTGGACTCTGGGTCCT     VAWTLGP       0    0    0    0    0    3    0    0    0    0
GTTGCTTGGACTTATGAGGGT     VAWTYEG       0    0    0    0    0    0    1    0    0    0
GTTGCTTGGAGTAATGTGACT     VAWSNVT       0    0    0    0    0    0    0    1    0    0
GTTGCTTGGAGTACGCCTTTG     VAWSTPL       0    0    0    0    0    0    0    0    0    1
GTTGCTTGGATGATGGATACT     VAWMMDT       0    0    0    1    0    0    1    0    0    0
GTTGCTTGGCAGATGTCGGCG     VAWQMSA       0    0    0    1    0    0    0    0    0    0
GTTGCTTGGCATGATTTTCCG     VAWHDFP       0    0    0    0    0    0    1    0    0    0
GTTGCTTGGCCGGCTATAAAA     VAWPAIK       0    0    0    0    0    1    0    0    0    0
GTTGCTTGGCCGGCTATTTTT     VAWPAIF       0    0    0    0    0    1    0    0    0    0
GTTGCTTGGCGGGTGCCGAGT     VAWRVPS       0    0    0    1    0    0    0    0    0    0
GTTGCTTGGCGGTCGGAAGAT     VAWRSED       0    0    0    0    0    0    0    0    0    1
GTTGCTTGGCGGTCGGATGAG     VAWRSDE       0    0    0    0    0    0    0    0    0    1
GTTGCTTGGCGTAATATTATT     VAWRNII       0    0    0    1    0    0    0    0    0    0
GTTGCTTGGCTGGATAGGCTT     VAWLDRL       0    0    0    0    0    0    1    0    0    0
GTTGCTTGGCTGTCTATTGGG     VAWLSIG       0    0    0    0    0    0    0    1    0    1
GTTGCTTGGCTTTTTAATCAG     VAWLFNQ       0    0    0    0    0    0    0    1    0    0
GTTGCTTGGGAGTGGTCTAAG     VAWEWSK       0    0    0    0    0    0    1    0    0    0
GTTGCTTGGGATAAGAGGCGT     VAWDKRR       0    0    0    0    0    0    0    0    0    1
GTTGCTTGGGATGTTGGTGCG     VAWDVGA       0    0    0    0    0    0    0    3    0    0
GTTGCTTGGGATTGGAATAAG     VAWDWNK       0    0    0    0    0    0    1    0    3    0
GTTGCTTGGGCGGAAACGCAA     VAWAETQ       0    0    0    0    0    0    0    1    0    0
GTTGCTTGGGCGGATACGCTA     VAWADTL       0    0    1    0    0    0    0    0    0    0
GTTGCTTGGGCGGATACGCTT     VAWADTL       0    0    1    0    0    0    0    1    0    0
GTTGCTTGGGCGTATTATCAT     VAWAYYH       0    0    0    0    0    0    0    0    0    1
GTTGCTTGGGCTGAGTATAAT     VAWAEYN       0    0    0    0    0    0    0    0    1    0
GTTGCTTGGGGGCGTTTTACT     VAWGRFT       0    0    0    0    1    0    0    0    0    0
GTTGCTTGGTATTCGGATGGT     VAWYSDG       0    0    0    0    0    0    1    0    0    0
GTTGCTTGGTATTCGTTGATG     VAWYSLM       0    0    0    0    0    0    1    0    0    0
GTTGCTTGGTCGCCTAAGAAG     VAWSPKK       0    0    0    0    0    0    1    0    0    0
GTTGCTTGGTCGGATCGTAAG     VAWSDRK       0    0    0    0    0    1    0    0    0    0
GTTGCTTGGTCGTATGTTGAT     VAWSYVD       0    0    0    0    0    1    0    0    0    0
GTTGCTTGGTCGTCGTCGATG     VAWSSSM       0    0    0    0    0    0    0    0    1    0
GTTGCTTGGTGTCATCTTAAT     VAWCHLN       0    0    0    0    0    0    0    1    0    0
GTTGCTTGGTGTGATAGTAGG     VAWCDSR       0    0    0    0    0    1    0    0    0    0
GTTGCTTGGTTTCAGGTTGAG     VAWFQVE       0    0    0    0    0    0    1    0    0    0
GTTGCTTGTAGTACGTGGAAG     VACSTWK       0    0    0    0    0    0    3    0    0    0
GTTGCTTGTATTTCTTGTCAG     VACISCQ       0    0    0    1    0    0    0    0    0    0
GTTGCTTGTATTTGTCCTTTG     VACICPL       0    0    0    1    0    0    0    0    0    0
GTTGCTTGTCAGGTTCCGGAG     VACQVPE       0    0    0    0    0    0    1    0    0    0
GTTGCTTGTCATAGGCATGCG     VACHRHA       0    0    0    0    0    0    0    0    0    3
GTTGCTTGTCGGACGAGTCCT     VACRTSP       0    0    0    0    0    0    1    0    0    0
GTTGCTTGTGAGCAGGCTCTG     VACEQAL       0    0    0    0    0    0    0    0    0    1
GTTGCTTGTGATCTGATGTCT     VACDLMS       0    0    0    0    0    0    0    1    0    0
GTTGCTTGTGATGGTGATTCG     VACDGDS       0    0    0    0    0    0    0    0    1    0
GTTGCTTGTGTTCAGAAGGGT     VACVQKG       0    0    0    0    0    0    0    1    0    0
GTTGCTTGTGTTTATACGTGT     VACVYTC       0    0    0    0    0    0    3    0    0    0
GTTGCTTGTTGTTCGCCTCTA     VACCSPL       0    0    1    0    0    0    0    0    0    1
GTTGCTTGTTGTTCGCCTCTT     VACCSPL       0    0    1    0    0    0    1    0    0    1
GTTGCTTGTTTGCAGTCTCTG     VACLQSL       0    0    0    1    0    0    0    0    0    0
GTTGCTTTGAATAAGCATTAG     VALNKHQ       0    0    0    0    0    0    0    0    1    0
GTTGCTTTGAATTATGGTTCT     VALNYGS       0    0    0    0    0    0    0    1    0    0
GTTGCTTTGACGGCTTATGAT     VALTAYD       0    0    0    0    0    0    1    0    0    0
GTTGCTTTGACTAATGCTATT     VALTNAI       0    0    0    0    0    0    0    0    1    0
GTTGCTTTGACTACGCGGCTT     VALTTRL       0    0    0    0    0    1    1    0    0    0
GTTGCTTTGACTCCTCCTGAG     VALTPPE       0    0    0    0    0    3    0    0    0    3
GTTGCTTTGACTCTGCCGGTG     VALTLPV       0    0    0    0    0    0    3    0    0    0
GTTGCTTTGAGGAGTGAGCAT     VALRSEH       0    0    0    0    0    0    1    0    0    0
GTTGCTTTGAGGTATCTTGAG     VALRYLE       0    0    0    0    0    0    1    0    0    0
GTTGCTTTGAGTTATAATCAT     VALSYNH       0    0    0    0    0    1    0    0    0    0
GTTGCTTTGATTAATATTCAT     VALINIH       0    0    0    0    0    0    0    0    1    0
GTTGCTTTGATTTGGACGCTT     VALIWTL       0    0    0    0    0    0    1    0    0    0
GTTGCTTTGCCGCTGCCTAAG     VALPLPK       0    0    0    0    0    0    0    1    0    0
GTTGCTTTGCCTAATCCTGGT     VALPNPG       0    0    0    0    0    0    1    0    0    0
GTTGCTTTGCCTAGTACTACG     VALPSTT       0    0    0    0    0    0    0    0    0    1
GTTGCTTTGCGTCCTAATATT     VALRPNI       0    0    0    0    0    0    0    0    0    1
GTTGCTTTGCTGGCTGATAGT     VALLADS       0    0    0    0    0    1    0    0    0    0
GTTGCTTTGCTGTGTAATCTG     VALLCNL       0    0    0    1    0    0    0    0    0    0
GTTGCTTTGCTTGATGAGCGT     VALLDER       0    0    0    0    0    0    0    0    0    1
GTTGCTTTGGAGCATATGTCA     VALEHMS       0    0    0    1    0    0    0    0    0    0
GTTGCTTTGGAGCATATGTCT     VALEHMS       0    0    0    1    0    0    0    0    0    0
GTTGCTTTGGAGTTGCATAAT     VALELHN       0    0    0    0    0    3    0    0    0    0
GTTGCTTTGGATCCGCCTAAG     VALDPPK       0    0    0    0    0    0    3    0    0    0
GTTGCTTTGGATGGGCCTAGG     VALDGPR       0    0    0    0    0    0    0    0    0    1
GTTGCTTTGGCGAATGAATAT     VALANEY       0    0    1    0    0    0    0    0    0    0
GTTGCTTTGGCGAATGATGAG     VALANDE       0    0    1    0    0    0    0    0    0    0
GTTGCTTTGGCGACTGAGTAT     VALATEY       0    0    0    1    0    0    0    0    0    0
GTTGCTTTGGCTAATATTACG     VALANIT       0    0    0    1    0    0    0    0    0    0
GTTGCTTTGGCTGCGAATACT     VALAANT       0    0    0    0    0    0    1    0    0    0
GTTGCTTTGGCTGTGGAGGAT     VALAVED       0    0    0    0    0    0    0    1    0    0
GTTGCTTTGGGTGTTTCGGGG     VALGVSG       0    0    0    0    0    0    0    1    0    0
GTTGCTTTGGTGCAGCCGGAT     VALVQPD       0    0    1    0    0    0    0    0    0    0
GTTGCTTTGGTTCCGAAGACG     VALVPKT       0    0    0    0    0    0    1    0    0    0
GTTGCTTTGGTTGAGCCTTAT     VALVEPY       0    0    0    0    0    0    0    1    0    0
GTTGCTTTGTAGAGTCTTTCG     VALQSLS       0    0    0    0    0    0    0    0    0    1
GTTGCTTTGTCGCTGGCTCCG     VALSLAP       0    0    0    0    0    0    0    0    0    1
GTTGCTTTGTCTCCGTCTATA     VALSPSI       0    0    0    1    0    0    1    0    0    1
GTTGCTTTGTCTCCGTCTATT     VALSPSI       0    0    0    1    0    0    1    0    0    1
GTTGCTTTGTCTGATGATATG     VALSDDM       0    0    0    0    0    0    0    1    0    0
GTTGCTTTGTGGTCGGGGTAG     VALWSGQ       0    0    0    1    0    0    0    0    0    0
GTTGCTTTGTGTAAGATGGAT     VALCKMD       0    0    0    0    0    0    0    0    0    1
GTTGCTTTGTGTCTTGATAAG     VALCLDK       0    0    0    0    0    0    1    0    0    0
GTTGCTTTGTTTTTGATTACT     VALFLIT       0    0    0    0    0    0    1    0    0    0
GTTGCTTTTAAGATGTCGCAT     VAFKMSH       0    0    0    0    0    0    0    0    0    1
GTTGCTTTTAATTTTGAGCTT     VAFNFEL       0    0    0    1    0    0    0    0    0    0
GTTGCTTTTACGGTTACTACG     VAFTVTT       0    0    0    0    0    0    1    0    0    0
GTTGCTTTTACTAGTGCTCGG     VAFTSAR       0    0    0    0    0    0    1    0    0    0
GTTGCTTTTACTGATTAAACG     VAFTD*T       0    0    0    1    0    0    0    0    0    0
GTTGCTTTTACTGATTTTTCG     VAFTDFS       0    0    0    1    0    0    0    0    0    0
GTTGCTTTTACTGCTCGTGGG     VAFTARG       0    0    0    0    0    0    0    0    1    0
GTTGCTTTTAGTAGTGCGAGT     VAFSSAS       0    0    0    0    0    0    0    0    0    1
GTTGCTTTTCAGATTGCTAGG     VAFQIAR       0    0    0    0    0    0    0    0    1    0
GTTGCTTTTCATCAGATGGCT     VAFHQMA       0    0    0    0    0    0    0    0    1    0
GTTGCTTTTCCGTTTTTGCGT     VAFPFLR       0    0    0    0    0    0    1    0    0    0
GTTGCTTTTCCTCTGACGCCG     VAFPLTP       0    0    0    0    0    0    0    1    0    0
GTTGCTTTTCGGATTAATCTG     VAFRINL       0    0    0    0    0    0    0    0    0    1
GTTGCTTTTCGTAGTTATTTT     VAFRSYF       0    0    0    0    0    0    0    0    0    1
GTTGCTTTTCGTCAGCTTGAT     VAFRQLD       0    0    1    0    0    0    0    0    0    0
GTTGCTTTTCTGCATAAGGTG     VAFLHKV       0    0    0    0    0    0    0    0    0    3
GTTGCTTTTGAGTCTGTTAAG     VAFESVK       0    0    0    0    0    0    0    0    0    1
GTTGCTTTTGATTTGATTACG     VAFDLIT       0    0    0    0    0    0    1    0    0    0
GTTGCTTTTGGTGATATTATG     VAFGDIM       0    0    0    0    0    0    0    0    0    1
GTTGCTTTTGTGGCGACGGAG     VAFVATE       0    0    0    0    0    0    0    0    3    0
GTTGCTTTTTATATGATTACG     VAFYMIT       0    0    0    0    0    0    0    0    0    1
GTTGCTTTTTATCCTAAGGTT     VAFYPKV       0    0    0    0    0    0    1    0    0    0
GTTGCTTTTTCGGCTACTACG     VAFSATT       0    0    0    0    0    0    0    1    0    0
GTTGCTTTTTCGGGTAGTCCG     VAFSGSP       0    0    0    0    0    0    3    0    0    0
GTTGCTTTTTCTAATCCTATG     VAFSNPM       0    0    0    0    0    0    0    0    0    1
GTTGCTTTTTCTAGTGCTCGG     VAFSSAR       0    0    0    0    0    0    1    0    0    0
GTTGCTTTTTCTCTTACTTTG     VAFSLTL       0    0    0    0    0    0    0    1    0    0
GTTGCTTTTTTGGAGCCTATA     VAFLEPI       0    0    0    0    0    0    0    0    0    1
GTTGCTTTTTTGGAGCCTATT     VAFLEPI       0    0    0    0    0    0    0    0    0    1
GTTGGAACTTATCGTCCGAAT     VGTYRPN       0    0    0    0    0    0    0    1    0    0
GTTGGAAGTATGCAGATGAAT     VGSMQMN       0    0    0    0    0    0    1    0    0    0
GTTGGAGATAATAGTTATAAG     VGDNSYK       0    0    0    0    0    1    0    0    0    0
GTTGGAGCGCGGAATCTGAAT     VGARNLN       0    0    0    0    0    1    0    0    0    0
GTTGGATATTTGACGTGGCTT     VGYLTWL       0    0    0    0    0    0    0    0    0    1
GTTGGATTGTGTACTTAGATT     VGLCTQI       0    0    0    0    0    0    0    0    0    1
GTTGGCCTTCCGCCTAAACTG     VGLPPKL       0    0    1    0    0    0    0    0    0    0
GTTGGGAAGAAGACGGAAACG     VGKKTET       0    0    0    0    0    0    1    0    0    0
GTTGGGAAGAAGACGGATACG     VGKKTDT       0    0    0    0    0    0    1    0    0    0
GTTGGGAAGAAGCTGATTGGT     VGKKLIG       0    0    0    0    0    1    0    0    0    0
GTTGGGAAGAATGAGGCTTTG     VGKNEAL       0    0    0    0    0    0    1    0    0    0
GTTGGGAAGACGAATGCGTGG     VGKTNAW       0    0    0    0    0    1    0    0    0    0
GTTGGGAAGACGAGTATTCAG     VGKTSIQ       0    0    0    0    1    0    0    0    0    0
GTTGGGAAGACGAGTTTTCAT     VGKTSFH       0    0    0    3    0    0    0    0    0    0
GTTGGGAAGACGCATATGCTG     VGKTHML       0    0    0    0    0    0    0    1    0    0
GTTGGGAAGACTCATAGTAGG     VGKTHSR       0    0    0    0    0    0    0    0    0    1
GTTGGGAAGACTCCTCGTTTT     VGKTPRF       0    0    0    0    0    0    1    0    0    0
GTTGGGAAGATGCCTGATCAT     VGKMPDH       0    0    0    0    0    0    0    0    0    1
GTTGGGAAGATGGTTGAGCCG     VGKMVEP       0    0    0    0    0    0    0    0    1    0
GTTGGGAAGATTCATTTGTCT     VGKIHLS       0    0    0    0    0    1    0    0    3    0
GTTGGGAAGATTCTTCGAGGA     VGKILRG       0    0    1    0    0    0    0    0    0    0
GTTGGGAAGATTCTTCGTGGT     VGKILRG       0    0    1    0    0    0    0    0    0    0
GTTGGGAAGCATGGTCGGTTG     VGKHGRL       0    0    0    0    0    0    1    0    0    0
GTTGGGAAGCATGTTGCGCAG     VGKHVAQ       0    0    0    0    0    1    0    0    0    0
GTTGGGAAGCCGAATGGGGAG     VGKPNGE       0    0    0    0    0    0    0    0    0    1
GTTGGGAAGCCGATTAGGGCT     VGKPIRA       0    0    0    0    0    0    0    0    1    0
GTTGGGAAGCCGCTTGAGAAG     VGKPLEK       0    0    0    0    0    0    0    0    1    0
GTTGGGAAGCCTTCTAAGATT     VGKPSKI       0    0    0    0    0    0    0    0    0    1
GTTGGGAAGCGGGCTCCTATT     VGKRAPI       0    0    0    0    0    0    0    0    1    0
GTTGGGAAGGAGACTAAGGAT     VGKETKD       0    0    0    0    0    0    0    0    3    0
GTTGGGAAGGATATTACTAGG     VGKDITR       0    0    0    0    0    0    1    0    0    0
GTTGGGAAGGCTCCGCATGAT     VGKAPHD       0    0    0    0    0    0    1    0    0    0
GTTGGGAAGGCTCCTTGTTCT     VGKAPCS       0    0    0    0    0    0    0    0    0    1
GTTGGGAAGGTGTTTATTTAT     VGKVFIY       0    0    0    0    0    0    1    0    0    0
GTTGGGAAGGTTACGGCTAAG     VGKVTAK       0    0    0    0    0    0    0    0    1    0
GTTGGGAAGGTTCTTCGGACT     VGKVLRT       0    0    0    0    0    0    0    1    0    0
GTTGGGAAGGTTGGGGCGTAT     VGKVGAY       0    0    0    0    0    0    1    0    1    0
GTTGGGAAGTAGGCTACGCTT     VGKQATL       0    0    1    0    0    0    0    0    0    0
GTTGGGAAGTATCTGTGTGCG     VGKYLCA       0    0    0    0    0    0    0    0    0    1
GTTGGGAAGTATTGTTGTGAG     VGKYCCE       0    0    1    0    0    0    0    0    0    0
GTTGGGAAGTCGAGTTTTCAG     VGKSSFQ       0    0    0    0    1    0    0    0    0    0
GTTGGGAAGTCGCAGTCTACA     VGKSQST       0    0    0    0    0    0    0    0    0    1
GTTGGGAAGTCGCAGTCTACT     VGKSQST       0    0    0    0    0    0    0    0    0    1
GTTGGGAAGTCGCCTTATGTG     VGKSPYV       0    0    0    0    0    1    0    0    0    0
GTTGGGAAGTCGTCGACTTCT     VGKSSTS       0    0    0    0    0    0    0    0    0    1
GTTGGGAAGTCGTTTTATGAG     VGKSFYE       0    0    0    0    0    0    0    3    0    0
GTTGGGAAGTCTGAGACTGAT     VGKSETD       0    0    0    0    0    0    0    3    0    0
GTTGGGAAGTCTGATACTGGT     VGKSDTG       0    0    0    0    0    0    1    0    0    0
GTTGGGAAGTTGCGTTATGAT     VGKLRYD       0    0    0    0    0    0    0    0    0    1
GTTGGGAAGTTGGGTCATAGT     VGKLGHS       0    0    3    3    0    0    0    0    0    0
GTTGGGAAGTTGTCTGTGGGT     VGKLSVG       0    0    0    0    0    0    0    0    0    1
GTTGGGAAGTTTCATAAGCAT     VGKFHKH       0    0    0    0    0    0    1    0    0    0
GTTGGGAAGTTTGAGAAGTAT     VGKFEKY       0    0    0    0    0    1    0    0    0    0
GTTGGGAAGTTTTGTTGTGCG     VGKFCCA       0    0    0    0    0    0    1    0    0    0
GTTGGGAATAAGCCGCCTTGG     VGNKPPW       0    0    0    0    1    0    0    0    0    0
GTTGGGAATAAGCCGCCTTGT     VGNKPPC       0    0    0    0    1    0    0    0    0    0
GTTGGGAATAAGTATCCTAAG     VGNKYPK       0    0    0    0    0    0    0    3    0    0
GTTGGGAATAAGTTGGCTGCT     VGNKLAA       0    0    0    1    0    0    0    0    0    0
GTTGGGAATACGAATGCGCTG     VGNTNAL       0    0    0    0    0    1    0    0    0    0
GTTGGGAATACGATTAGTAAG     VGNTISK       0    0    0    0    1    0    0    0    0    1
GTTGGGAATAGTAGGAATATT     VGNSRNI       0    0    0    0    0    0    1    0    0    0
GTTGGGAATAGTCCTTTTCAT     VGNSPFH       0    0    0    0    0    0    1    0    0    0
GTTGGGAATATGACGCTTACT     VGNMTLT       0    0    0    0    0    0    0    0    1    0
GTTGGGAATATGTATCGTAAG     VGNMYRK       0    0    0    0    0    1    0    0    0    0
GTTGGGAATATGTATCGTATG     VGNMYRM       0    0    0    0    0    1    0    0    0    0
GTTGGGAATATTAAGTTGTTG     VGNIKLL       0    0    0    0    0    0    0    0    0    1
GTTGGGAATATTCCGATTTGG     VGNIPIW       0    0    0    0    0    0    1    0    0    0
GTTGGGAATATTGAGAATGCG     VGNIENA       0    0    0    0    0    0    0    0    0    1
GTTGGGAATCAGTATCCTACT     VGNQYPT       0    0    0    0    0    0    1    0    0    0
GTTGGGAATCATCATCCTAAT     VGNHHPN       0    0    0    0    0    0    1    0    0    0
GTTGGGAATCATTGGATTTAG     VGNHWIQ       0    0    0    0    0    0    0    1    0    0
GTTGGGAATCCGGGGCGGGAT     VGNPGRD       0    0    0    0    0    1    0    0    0    0
GTTGGGAATCCGTAGAGGGTG     VGNPQRV       0    0    0    0    0    0    0    0    0    1
GTTGGGAATCCTGTTTTGCCT     VGNPVLP       0    0    0    0    0    0    0    0    0    3
GTTGGGAATCCTTTGTTGGAG     VGNPLLE       0    0    0    0    0    3    0    0    0    0
GTTGGGAATCCTTTTTCTGGG     VGNPFSG       0    0    0    0    0    0    1    0    0    0
GTTGGGAATCCTTTTTCTGTT     VGNPFSV       0    0    0    0    0    0    1    0    0    0
GTTGGGAATCGGCATGGTACT     VGNRHGT       0    0    0    0    0    0    0    0    0    1
GTTGGGAATCGGTATCCGATG     VGNRYPM       0    0    0    0    0    1    0    0    0    0
GTTGGGAATCGTACGCATAGG     VGNRTHR       0    0    0    0    0    1    0    0    0    0
GTTGGGAATCGTCATTGGAAT     VGNRHWN       0    0    0    1    0    0    0    0    0    0
GTTGGGAATCGTTTGACGAAG     VGNRLTK       0    0    1    0    0    0    0    0    0    0
GTTGGGAATCTGAATGGTACG     VGNLNGT       0    0    0    0    0    0    0    0    0    7
GTTGGGAATCTGGCGGATTAT     VGNLADY       0    0    0    0    0    0    1    0    0    0
GTTGGGAATCTTTTTTCAAAG     VGNLFSK       0    0    0    0    0    1    0    0    0    0
GTTGGGAATCTTTTTTCTAAG     VGNLFSK       0    0    0    0    0    1    0    0    0    0
GTTGGGAATGAGACTACGCTT     VGNETTL       0    0    0    0    0    0    1    0    0    0
GTTGGGAATGCGAAGACTATG     VGNAKTM       0    0    0    0    0    0    3    0    0    0
GTTGGGAATGCGAATGTGAAT     VGNANVN       0    0    0    0    0    0    0    1    0    0
GTTGGGAATGCTAAGTTTATT     VGNAKFI       0    0    0    0    0    0    0    0    0    1
GTTGGGAATGCTCATCCGCCT     VGNAHPP       0    0    0    0    0    1    0    0    0    0
GTTGGGAATGTGCCTACGCGT     VGNVPTR       0    0    0    0    0    0    1    1    1    0
GTTGGGAATGTTCTGTCTAGG     VGNVLSR       0    0    0    0    0    0    0    0    0    3
GTTGGGAATGTTGAGGCGAGT     VGNVEAS       0    0    0    0    0    0    0    1    0    0
GTTGGGAATTAGGGGAAGGTT     VGNQGKV       0    0    0    0    0    0    0    1    0    0
GTTGGGAATTCTTTGTTTCCT     VGNSLFP       0    0    0    0    0    0    0    1    0    0
GTTGGGAATTGGAATAGTTTG     VGNWNSL       0    0    0    0    0    3    0    0    0    0
GTTGGGAATTGGCAGAGGGGG     VGNWQRG       0    0    3    0    0    0    0    0    0    0
GTTGGGAATTGGTATAGTCAG     VGNWYSQ       0    0    0    0    0    0    0    0    1    0
GTTGGGAATTGTGATACTACT     VGNCDTT       0    0    0    0    0    0    0    0    0    1
GTTGGGAATTTTGCGCCTGTT     VGNFAPV       0    0    0    0    0    0    0    0    1    0
GTTGGGAATTTTTCGACTCAG     VGNFSTQ       0    0    0    0    0    0    1    0    0    0
GTTGGGACGAAGTCGCGTTTT     VGTKSRF       0    0    1    0    0    1    0    1    1    0
GTTGGGACGACGAGTAATCGG     VGTTSNR       0    0    1    0    0    0    0    0    0    0
GTTGGGACGACGCTTACTCAT     VGTTLTH       0    0    0    0    0    1    0    0    0    0
GTTGGGACGACGGTGACTGCA     VGTTVTA       0    0    0    0    1    0    0    0    0    0
GTTGGGACGACGGTGACTGCT     VGTTVTA       0    0    1    0    1    0    0    0    0    0
GTTGGGACGATGCCGCAAAAA     VGTMPQK       0    0    0    1    0    0    0    0    0    0
GTTGGGACGATGCCGCATTAT     VGTMPHY       0    0    0    1    0    0    0    0    0    0
GTTGGGACGCAGCCGTATATT     VGTQPYI       0    0    0    0    0    0    0    0    0    1
GTTGGGACGCAGTGTAAGTCG     VGTQCKS       0    0    0    0    0    0    0    3    0    0
GTTGGGACGCATCCTGTTTAT     VGTHPVY       0    0    1    0    0    0    0    0    0    0
GTTGGGACGCATTCGCTTAAG     VGTHSLK       0    0    0    0    0    0    0    0    0    1
GTTGGGACGCATTCGCTTAAT     VGTHSLN       0    0    0    0    0    0    0    0    0    1
GTTGGGACGCCGACGTCTCCT     VGTPTSP       0    0    0    0    0    0    1    0    0    0
GTTGGGACGCCTAGGCAGCAG     VGTPRQQ       0    0    0    0    0    0    0    1    0    0
GTTGGGACGGAGCGTGATACT     VGTERDT       0    0    0    0    0    0    0    0    1    0
GTTGGGACGGCTAGTACGACG     VGTASTT       0    0    0    0    0    1    0    0    0    0
GTTGGGACGGCTCCGGATTGG     VGTAPDW       0    0    0    0    0    1    0    0    0    0
GTTGGGACGGGTACTTTTTAT     VGTGTFY       0    0    0    0    0    1    0    0    0    0
GTTGGGACGGTGGAGTGGCGT     VGTVEWR       0    0    0    0    1    0    0    0    0    0
GTTGGGACGTAGGCGATTACT     VGTQAIT       0    0    1    0    0    0    0    0    0    0
GTTGGGACGTATACTGTGCGG     VGTYTVR       0    0    0    0    0    0    0    1    0    0
GTTGGGACGTATATTAAGCCG     VGTYIKP       0    0    0    0    0    0    1    0    0    0
GTTGGGACGTATCATAGGCCG     VGTYHRP       0    0    0    0    0    0    1    0    0    0
GTTGGGACGTCGATTGGGGAG     VGTSIGE       0    0    0    0    0    0    0    3    0    0
GTTGGGACGTGGACGCGTATG     VGTWTRM       0    0    0    1    0    0    0    0    0    0
GTTGGGACGTGGGGTCATAAT     VGTWGHN       0    0    0    0    0    0    1    0    0    0
GTTGGGACGTGTATTAATCAT     VGTCINH       0    0    1    0    0    0    0    0    0    0
GTTGGGACGTTGACGTATGGA     VGTLTYG       0    0    0    0    0    0    0    0    0    1
GTTGGGACGTTGACGTATGGT     VGTLTYG       0    0    0    0    0    0    0    0    0    1
GTTGGGACGTTGTCTAATATG     VGTLSNM       0    0    0    0    0    0    0    1    0    0
GTTGGGACTAAGACTAAGTTG     VGTKTKL       0    0    0    0    0    3    0    0    0    3
GTTGGGACTAAGACTAAGTTT     VGTKTKF       0    0    0    0    0    3    0    0    0    0
GTTGGGACTAAGACTCTTAAG     VGTKTLK       0    0    0    0    0    1    0    0    0    1
GTTGGGACTAAGTTGTGGTTT     VGTKLWF       0    0    0    0    0    0    1    0    0    0
GTTGGGACTACGTTTCCGGAT     VGTTFPD       0    0    0    0    0    0    0    0    1    0
GTTGGGACTAGGAAGTTTGGG     VGTRKFG       0    0    0    0    0    0    1    0    0    0
GTTGGGACTAGGTTTGCGACG     VGTRFAT       0    0    0    0    0    0    0    0    1    0
GTTGGGACTAGTCCGAGTTAT     VGTSPSY       0    0    0    0    0    0    0    0    1    0
GTTGGGACTAGTGCGGCTAAG     VGTSAAK       0    0    0    0    0    1    0    0    0    0
GTTGGGACTAGTTATGGTGAG     VGTSYGE       0    0    0    0    1    0    1    0    0    0
GTTGGGACTATGACTCTTGCG     VGTMTLA       0    0    0    0    0    0    0    1    0    0
GTTGGGACTATGCGTGTGACG     VGTMRVT       0    0    0    1    0    0    0    0    0    0
GTTGGGACTATGGAGAGGACG     VGTMERT       0    0    0    0    0    1    0    0    0    0
GTTGGGACTATTGTGCCGCTT     VGTIVPL       0    0    0    0    0    1    0    0    0    0
GTTGGGACTCATATGCCTACT     VGTHMPT       0    0    0    0    0    0    1    0    0    0
GTTGGGACTCCGTATGGTGCT     VGTPYGA       0    0    0    0    1    0    0    0    0    0
GTTGGGACTCCTCGGGATCGT     VGTPRDR       0    0    0    1    0    0    0    0    0    0
GTTGGGACTCCTCGGGATCTA     VGTPRDL       0    0    0    1    0    0    0    0    0    0
GTTGGGACTCCTCGTGCTCAT     VGTPRAH       0    0    0    1    0    0    0    0    0    0
GTTGGGACTCGTACGTATGAT     VGTRTYD       0    0    0    0    0    0    0    0    0    1
GTTGGGACTCGTATTTGTTGT     VGTRICC       0    0    0    0    0    0    1    0    0    0
GTTGGGACTCGTTTGCCGCCT     VGTRLPP       0    0    0    0    0    0    1    0    0    0
GTTGGGACTCTGGATGGTTTT     VGTLDGF       0    0    0    0    0    0    0    1    0    0
GTTGGGACTCTTGTTGGGCCG     VGTLVGP       0    0    0    0    0    0    0    1    0    0
GTTGGGACTGAGATTGATCGT     VGTEIDR       0    0    0    0    0    0    0    0    0    1
GTTGGGACTGAGCCGACGGAT     VGTEPTD       0    0    1    0    0    0    0    1    0    1
GTTGGGACTGATAAGCCTTCG     VGTDKPS       0    0    0    1    0    0    0    0    0    0
GTTGGGACTGATAGGTTTCGT     VGTDRFR       0    0    0    0    0    1    0    0    0    0
GTTGGGACTGATGTTCTGAGG     VGTDVLR       0    0    0    0    0    0    0    3    0    0
GTTGGGACTGCGCAGTATAAG     VGTAQYK       0    0    0    0    0    0    0    0    0    1
GTTGGGACTGCGTATCTGCGT     VGTAYLR       0    0    0    0    0    0    1    0    0    0
GTTGGGACTGCGTTGCGTACT     VGTALRT       0    0    0    0    0    3    0    0    0    0
GTTGGGACTGCTAGGCCTGCG     VGTARPA       0    0    0    0    0    1    0    0    0    0
GTTGGGACTGGGATGTAAGAG     VGTGM*E       0    0    0    0    0    0    1    0    0    0
GTTGGGACTGGGATGTATGTG     VGTGMYV       0    0    0    0    0    0    1    0    0    0
GTTGGGACTGGGTATGCTAAT     VGTGYAN       0    0    0    0    0    0    0    0    0    1
GTTGGGACTGGTTTTGGTGTG     VGTGFGV       0    0    0    0    0    1    0    0    0    0
GTTGGGACTGTGCAGCCTACT     VGTVQPT       0    0    0    0    0    0    1    0    0    0
GTTGGGACTGTGTCGGTTCCT     VGTVSVP       0    0    0    0    0    1    0    0    0    0
GTTGGGACTGTTAAGCCTTTA     VGTVKPL       0    0    0    0    0    0    1    0    0    0
GTTGGGACTGTTAAGCCTTTT     VGTVKPF       0    0    0    0    0    0    1    0    0    0
GTTGGGACTGTTAGGCTGTCG     VGTVRLS       0    0    0    0    0    0    0    0    0    3
GTTGGGACTGTTCTTAGTACG     VGTVLST       0    0    0    0    0    0    1    0    0    0
GTTGGGACTGTTTCGACTTAT     VGTVSTY       0    0    0    0    0    0    0    0    0    1
GTTGGGACTGTTTGGAGTCAT     VGTVWSH       0    0    0    0    0    0    1    0    0    0
GTTGGGACTGTTTGTAAGGGT     VGTVCKG       0    0    0    0    0    0    0    0    0    1
GTTGGGACTTATCGGAATCCT     VGTYRNP       0    0    0    0    0    1    0    0    0    0
GTTGGGACTTATGATCAGTAT     VGTYDQY       0    0    0    0    0    0    0    0    1    0
GTTGGGACTTATTCGACTGTA     VGTYSTV       0    0    0    0    0    1    0    0    0    0
GTTGGGACTTATTCGACTGTT     VGTYSTV       0    0    0    0    0    1    1    0    0    0
GTTGGGACTTCTAATTGTGCG     VGTSNCA       0    0    0    0    0    0    0    0    0    1
GTTGGGACTTCTATGAGGACG     VGTSMRT       0    0    0    0    0    0    1    0    0    0
GTTGGGACTTCTATGAGGACT     VGTSMRT       0    0    0    0    0    0    1    0    0    0
GTTGGGACTTGGATGCTTCTG     VGTWMLL       0    0    0    0    0    0    0    0    0    1
GTTGGGACTTTAGGGGGTTAG     VGTLGGQ       0    0    0    0    0    0    1    0    0    0
GTTGGGACTTTTACTCGTAGT     VGTFTRS       0    0    0    0    0    0    0    0    1    0
GTTGGGAGGAATACTCATACG     VGRNTHT       0    0    0    0    0    0    0    0    3    0
GTTGGGAGGAATGTTTTTCAT     VGRNVFH       0    0    0    0    0    0    0    0    0    1
GTTGGGAGGACGCAGGGGCCT     VGRTQGP       0    0    0    1    0    1    0    0    0    0
GTTGGGAGGACTGATCCTTTG     VGRTDPL       0    0    0    0    0    0    0    1    0    0
GTTGGGAGGACTGCGCAGTGG     VGRTAQW       0    0    0    1    0    0    0    0    0    0
GTTGGGAGGATTACGATGGCG     VGRITMA       0    0    0    0    0    0    1    0    0    0
GTTGGGAGGCAGGCTCGTCCG     VGRQARP       0    0    0    0    0    1    1    0    0    1
GTTGGGAGGCCGTTTGCGATT     VGRPFAI       0    0    0    0    0    0    1    0    0    0
GTTGGGAGGCCTACTCGGAAT     VGRPTRN       0    0    0    0    0    0    0    0    1    0
GTTGGGAGGCGTGATGAGCAG     VGRRDEQ       0    0    0    0    0    0    0    0    0    1
GTTGGGAGGCTGAATCGGACT     VGRLNRT       0    0    0    0    0    0    0    0    1    0
GTTGGGAGGCTTAATACTCCG     VGRLNTP       0    0    0    0    0    1    0    0    0    1
GTTGGGAGGCTTACTGGTAAT     VGRLTGN       0    0    0    0    0    1    0    0    0    0
GTTGGGAGGGGGATGGATTCT     VGRGMDS       0    0    0    0    0    0    1    0    0    0
GTTGGGAGGGTGCTGGATACT     VGRVLDT       0    0    0    0    0    0    0    0    0    1
GTTGGGAGGTATAATACGCAT     VGRYNTH       0    0    0    0    0    0    1    0    0    0
GTTGGGAGGTATATTGTTCAT     VGRYIVH       0    0    0    0    0    1    0    0    0    0
GTTGGGAGGTATGGTGCTATG     VGRYGAM       0    0    0    0    0    0    0    0    0    1
GTTGGGAGTAAGGCGAATCAT     VGSKANH       0    0    0    0    0    1    0    0    0    0
GTTGGGAGTAATTGGAGGCAT     VGSNWRH       0    0    0    0    0    0    0    0    0    1
GTTGGGAGTACTCGTAAACCA     VGSTRKP       0    0    0    0    0    1    0    0    0    0
GTTGGGAGTACTCGTAATCCT     VGSTRNP       0    0    0    0    0    1    0    0    0    0
GTTGGGAGTAGGGGGCCTAAG     VGSRGPK       0    0    0    0    0    0    0    1    0    0
GTTGGGAGTAGTCTGACTGCG     VGSSLTA       0    0    0    0    0    0    0    1    0    0
GTTGGGAGTAGTGATTGTCGA     VGSSDCR       0    0    0    0    0    0    0    0    0    1
GTTGGGAGTAGTGATTGTCGT     VGSSDCR       0    0    0    0    0    0    0    0    0    1
GTTGGGAGTATGAAGCTGAAT     VGSMKLN       0    0    1    0    0    0    0    0    0    0
GTTGGGAGTATGAAGGGTGGT     VGSMKGG       0    0    0    0    0    0    0    0    0    1
GTTGGGAGTATGCAGGATAGG     VGSMQDR       0    0    0    0    0    0    3    0    0    0
GTTGGGAGTATTAAGTATGAT     VGSIKYD       0    0    0    0    0    1    0    0    0    0
GTTGGGAGTATTCCTGGTCCG     VGSIPGP       0    0    0    0    0    1    0    0    0    0
GTTGGGAGTATTGATGGGTCT     VGSIDGS       0    0    0    0    0    1    0    0    0    0
GTTGGGAGTCATATGAAGCGG     VGSHMKR       0    0    0    0    0    0    1    0    0    0
GTTGGGAGTCCGCTTCAGTAG     VGSPLQQ       0    0    0    0    1    0    0    0    0    0
GTTGGGAGTCCTCCGGAGGAG     VGSPPEE       0    0    0    0    0    0    0    0    0    1
GTTGGGAGTCCTGGGCTTAAT     VGSPGLN       0    0    0    0    0    0    0    0    0    1
GTTGGGAGTCCTTTGCGAACT     VGSPLRT       0    0    0    0    0    0    0    1    0    0
GTTGGGAGTCCTTTGCGTTCG     VGSPLRS       0    0    0    0    0    0    0    1    0    0
GTTGGGAGTCTGCAGACTCGT     VGSLQTR       0    0    0    0    0    3    0    0    0    0
GTTGGGAGTCTTACGCCGGGT     VGSLTPG       0    0    1    0    0    0    0    0    0    0
GTTGGGAGTCTTACTATTAAG     VGSLTIK       0    0    0    1    0    0    0    0    0    0
GTTGGGAGTGGGTATTCGACA     VGSGYST       0    0    0    0    0    0    0    1    0    0
GTTGGGAGTGGGTATTCGACT     VGSGYST       0    0    0    0    0    0    0    1    0    0
GTTGGGAGTGTGATGAATACG     VGSVMNT       0    0    0    0    0    0    1    0    0    0
GTTGGGAGTGTTCATAATTAT     VGSVHNY       0    0    0    1    0    0    0    0    0    1
GTTGGGAGTTATCAGGCGACT     VGSYQAT       0    0    0    0    0    0    0    1    0    3
GTTGGGAGTTATCCTGGTTAG     VGSYPGQ       0    0    0    0    0    1    0    0    0    0
GTTGGGAGTTATTTGTTTAGT     VGSYLFS       0    0    0    0    0    0    1    0    0    0
GTTGGGAGTTCGATGGTTAAT     VGSSMVN       0    0    0    0    0    0    0    0    0    1
GTTGGGAGTTGGATGCGGTAT     VGSWMRY       0    0    0    0    0    0    0    0    1    0
GTTGGGAGTTGGGTTGGGCTT     VGSWVGL       0    0    0    0    0    0    0    0    0    1
GTTGGGATAAGACAGCCGGAA     VGIRQPE       0    0    0    0    0    1    0    0    0    0
GTTGGGATGAATCATACGATG     VGMNHTM       0    0    0    0    0    0    1    0    0    0
GTTGGGATGAATCTTGCGCCG     VGMNLAP       0    0    0    0    0    0    0    1    0    0
GTTGGGATGAATTATCGTTCG     VGMNYRS       0    0    0    0    0    0    1    0    0    0
GTTGGGATGACGGATACGGAT     VGMTDTD       0    0    0    0    0    0    0    0    1    0
GTTGGGATGACGGTTGATCAT     VGMTVDH       0    0    0    0    0    0    1    0    0    0
GTTGGGATGACGTCTCGGTAT     VGMTSRY       0    0    0    0    0    1    0    0    0    0
GTTGGGATGACTCCGACTTAG     VGMTPTQ       0    0    0    0    0    0    0    0    0    1
GTTGGGATGAGGCGGGAGATG     VGMRREM       0    0    0    0    0    1    0    0    0    0
GTTGGGATGAGTCATAGTCCG     VGMSHSP       0    0    0    0    0    1    1    0    0    0
GTTGGGATGAGTCATAGTCCT     VGMSHSP       0    0    0    0    0    1    0    0    0    0
GTTGGGATGAGTCGGGAGACG     VGMSRET       0    0    0    0    0    0    0    0    0    1
GTTGGGATGAGTGAGGGTAAT     VGMSEGN       0    0    0    0    0    0    1    0    0    0
GTTGGGATGATGCCTAGGACA     VGMMPRT       0    0    0    0    0    1    0    0    0    0
GTTGGGATGATGCCTAGGACT     VGMMPRT       0    0    0    0    0    1    0    0    0    0
GTTGGGATGATTCATATGAAT     VGMIHMN       0    0    0    0    0    0    0    0    0    1
GTTGGGATGCAGCATCAGAAT     VGMQHQN       0    0    0    0    0    1    0    0    0    0
GTTGGGATGCATATGACGATG     VGMHMTM       0    0    0    0    0    0    0    0    0    1
GTTGGGATGCGTCCTGTGGCG     VGMRPVA       0    0    0    0    0    0    0    1    0    0
GTTGGGATGCGTTTGTCTACG     VGMRLST       0    0    0    0    0    0    0    1    0    0
GTTGGGATGCTTAATGAGCTG     VGMLNEL       0    0    0    0    0    1    0    0    0    0
GTTGGGATGGAGTCGGGGCAA     VGMESGQ       0    0    0    0    0    0    0    1    0    0
GTTGGGATGGAGTCGGGGCAT     VGMESGH       0    0    0    0    0    0    0    1    0    0
GTTGGGATGGCGAATTTTGAT     VGMANFD       0    0    0    0    0    0    0    0    1    0
GTTGGGATGGGGCCGGAGTCT     VGMGPES       0    0    0    0    1    0    0    0    0    0
GTTGGGATGGGTCCTATGGGG     VGMGPMG       0    0    1    0    0    0    0    0    0    0
GTTGGGATGGTTGTGAATCCT     VGMVVNP       0    0    0    0    0    0    0    1    0    0
GTTGGGATGTAGACGGCGACA     VGMQTAT       0    0    0    0    1    0    0    0    0    0
GTTGGGATGTAGACGGCGACT     VGMQTAT       0    0    0    0    3    0    0    0    1    0
GTTGGGATGTAGGTTCCTTTT     VGMQVPF       0    0    0    0    0    1    0    0    0    0
GTTGGGATGTATCAGCCTACG     VGMYQPT       0    0    0    0    0    0    0    0    0    1
GTTGGGATGTCGACGCCGACT     VGMSTPT       0    0    0    0    0    0    0    0    0    3
GTTGGGATGTCTACTATTTGG     VGMSTIW       0    0    0    0    0    0    0    0    0    3
GTTGGGATGTCTTAGGCGTGT     VGMSQAC       0    0    0    0    0    1    0    0    0    0
GTTGGGATGTGGGAGGTTCAT     VGMWEVH       0    0    0    0    0    1    0    0    0    0
GTTGGGATTAATATTCCTCGT     VGINIPR       0    0    0    0    0    0    1    0    0    0
GTTGGGATTACGCTGTATAAG     VGITLYK       0    0    0    0    0    0    0    0    0    1
GTTGGGATTACTAAGAATAGG     VGITKNR       0    0    0    0    0    0    1    0    0    0
GTTGGGATTAGTCCGCCGGAT     VGISPPD       0    0    0    0    0    0    0    3    0    0
GTTGGGATTAGTCCTCATGTT     VGISPHV       0    0    0    0    0    0    0    0    0    1
GTTGGGATTAGTCTGCCGGAA     VGISLPE       0    0    1    0    0    0    0    0    0    0
GTTGGGATTAGTCTGCCGGAT     VGISLPD       0    0    1    0    0    3    0    1    0    0
GTTGGGATTATTAAGGTGAAG     VGIIKVK       0    0    0    0    0    0    1    0    0    0
GTTGGGATTCAGCTTCTTCCT     VGIQLLP       0    0    0    0    0    0    0    1    0    0
GTTGGGATTCATACGCTGCTG     VGIHTLL       0    0    0    0    1    1    1    0    1    0
GTTGGGATTCCGGTAACGGAG     VGIPVTE       0    0    0    0    0    0    1    0    0    0
GTTGGGATTCCGGTTTCGGTG     VGIPVSV       0    0    0    0    0    0    1    0    0    0
GTTGGGATTCTGGGGGTGCGT     VGILGVR       0    0    0    0    0    1    0    0    0    0
GTTGGGATTGTGTCTAGTCTG     VGIVSSL       0    0    0    0    0    0    0    1    0    0
GTTGGGATTGTTTTTAAGGAG     VGIVFKE       0    0    0    0    0    0    0    3    0    0
GTTGGGATTTATATTCCTCGT     VGIYIPR       0    0    0    0    0    0    1    0    0    0
GTTGGGATTTCGACGACTGAT     VGISTTD       0    0    0    0    0    0    1    0    0    0
GTTGGGATTTCGCTGGCTCAT     VGISLAH       0    0    1    0    0    0    0    0    0    0
GTTGGGATTTCTCCTCCGCCG     VGISPPP       0    0    0    0    0    0    0    0    0    1
GTTGGGATTTGTCTGCCGGAT     VGICLPD       0    0    0    0    0    1    0    0    0    0
GTTGGGCAAGCAAGGACGGAA     VGQARTE       0    0    0    0    0    0    1    0    0    0
GTTGGGCAGAAGCATGATCAG     VGQKHDQ       0    0    0    0    0    1    0    0    0    0
GTTGGGCAGAAGCTTAAGGTT     VGQKLKV       0    0    0    0    0    0    1    1    0    0
GTTGGGCAGAATCATCTTCAA     VGQNHLQ       0    0    0    0    0    1    0    0    0    0
GTTGGGCAGAATCATCTTCAT     VGQNHLH       0    0    0    0    0    1    0    0    0    0
GTTGGGCAGACGCATTATATT     VGQTHYI       0    0    0    0    0    0    0    0    1    0
GTTGGGCAGACTGTGTTGCGT     VGQTVLR       0    0    0    0    0    0    1    0    0    0
GTTGGGCAGACTTCTTTGGCG     VGQTSLA       0    0    1    0    0    0    0    0    0    0
GTTGGGCAGAGGGATCTGGGT     VGQRDLG       0    0    0    0    0    1    0    0    0    0
GTTGGGCAGAGGGCTCCGCAG     VGQRAPQ       0    0    3    0    0    0    0    0    0    0
GTTGGGCAGATGTATGCGATG     VGQMYAM       0    0    0    0    0    0    0    1    0    0
GTTGGGCAGCAACCGTTTTAG     VGQQPFQ       0    0    0    0    0    0    3    0    0    0
GTTGGGCAGCAGGGTCCGCAG     VGQQGPQ       0    0    1    0    0    0    0    1    0    0
GTTGGGCAGCATACTTGGCTT     VGQHTWL       0    0    0    0    0    0    0    0    1    0
GTTGGGCAGCATTATCATCGG     VGQHYHR       0    0    0    0    0    0    0    1    0    0
GTTGGGCAGCCGTCGTCTCAG     VGQPSSQ       0    0    0    0    0    0    0    1    0    0
GTTGGGCAGCCTTGGGCTCAT     VGQPWAH       0    0    0    0    0    0    1    0    0    0
GTTGGGCAGCGTAAGCCTACG     VGQRKPT       0    0    0    0    0    1    0    0    0    0
GTTGGGCAGCGTACGGGTACT     VGQRTGT       0    0    1    0    0    0    0    0    0    0
GTTGGGCAGCTTAATCGTACT     VGQLNRT       0    0    0    0    0    0    0    1    0    0
GTTGGGCAGGAGAATGGGCAT     VGQENGH       0    0    0    1    0    0    0    0    0    0
GTTGGGCAGGAGCTTGGGGAT     VGQELGD       0    0    0    0    0    1    0    0    0    0
GTTGGGCAGGATCTTACGACT     VGQDLTT       0    0    0    0    0    0    1    0    0    0
GTTGGGCAGGCGATGACGAAG     VGQAMTK       0    0    0    1    0    0    0    0    0    0
GTTGGGCAGGCGATGCTGTTT     VGQAMLF       0    0    0    1    0    0    0    0    0    0
GTTGGGCAGGCGCCGCGGATT     VGQAPRI       0    0    0    0    0    1    0    0    0    0
GTTGGGCAGGGTATGACGTAG     VGQGMTQ       0    0    0    0    0    1    0    0    0    0
GTTGGGCAGGTGTCGACTATG     VGQVSTM       0    0    0    0    0    1    0    0    0    0
GTTGGGCAGGTTCAGCCTGCT     VGQVQPA       0    0    1    0    0    0    0    0    0    0
GTTGGGCAGGTTTAGACGGAT     VGQVQTD       0    0    0    0    0    0    1    0    0    0
GTTGGGCAGTATAATAGTCCT     VGQYNSP       0    0    0    0    0    0    0    0    3    0
GTTGGGCAGTATGCGAGGGGT     VGQYARG       0    0    0    0    0    0    1    0    0    0
GTTGGGCAGTATTATACTTAG     VGQYYTQ       0    0    0    0    0    0    0    1    0    1
GTTGGGCAGTCGAATAATGAA     VGQSNNE       0    0    0    1    0    0    0    0    0    0
GTTGGGCAGTCGTTGAGGACG     VGQSLRT       0    0    0    1    0    0    0    0    0    0
GTTGGGCAGTCTACGGATACA     VGQSTDT       0    0    0    0    0    0    1    0    0    0
GTTGGGCAGTCTACGGATACT     VGQSTDT       0    0    0    0    0    0    1    0    0    0
GTTGGGCAGTCTCCGGGGTCT     VGQSPGS       0    0    0    0    0    1    0    0    0    0
GTTGGGCAGTGGACTATGTTA     VGQWTML       0    0    0    0    0    0    1    0    0    0
GTTGGGCAGTGGACTATGTTT     VGQWTMF       0    0    0    0    0    0    1    0    0    0
GTTGGGCAGTGGATGCAGTTT     VGQWMQF       0    0    0    0    0    0    1    0    0    0
GTTGGGCAGTTGAATACGACT     VGQLNTT       0    0    1    0    0    0    0    0    0    0
GTTGGGCATAAGCATAGTCAT     VGHKHSH       0    0    0    0    0    0    3    0    0    0
GTTGGGCATAATCCTCGGCTT     VGHNPRL       0    0    0    0    0    0    0    3    0    0
GTTGGGCATAATGAGGCGCCT     VGHNEAP       0    0    0    0    0    0    0    0    0    1
GTTGGGCATACGAAGTGGACG     VGHTKWT       0    0    0    0    0    0    1    0    0    0
GTTGGGCATACGCATTATGAT     VGHTHYD       0    0    0    0    0    0    0    0    0    1
GTTGGGCATACGCGGGATGAT     VGHTRDD       0    0    0    0    0    0    0    0    0    1
GTTGGGCATACGTCTAGTAAA     VGHTSSK       0    0    0    0    0    0    0    1    0    0
GTTGGGCATACGTCTAGTAAT     VGHTSSN       0    0    0    0    0    0    0    1    0    0
GTTGGGCATACTAATAAGACA     VGHTNKT       0    0    0    0    0    1    0    0    0    0
GTTGGGCATACTAATAAGACT     VGHTNKT       0    0    0    0    0    1    3    0    0    1
GTTGGGCATACTAATGTTACT     VGHTNVT       0    0    0    0    3    0    0    0    0    0
GTTGGGCATACTCGTGAGGTG     VGHTREV       0    0    0    0    0    0    1    0    0    0
GTTGGGCATAGTACGGTTACT     VGHSTVT       0    0    0    0    0    0    0    0    0    1
GTTGGGCATAGTCCGCGGACG     VGHSPRT       0    0    0    0    0    0    1    0    0    0
GTTGGGCATAGTTCGAAGCCT     VGHSSKP       0    0    0    0    0    0    3    0    0    0
GTTGGGCATATGATTACTCAT     VGHMITH       0    0    0    1    0    0    0    0    0    0
GTTGGGCATATTGCGCATCTT     VGHIAHL       0    0    0    0    0    3    0    0    0    0
GTTGGGCATCAGAATGCTGGG     VGHQNAG       0    0    0    0    0    1    0    0    0    0
GTTGGGCATCAGAGGCCTAAT     VGHQRPN       0    0    0    0    0    1    0    0    0    0
GTTGGGCATCAGCAGCGACCT     VGHQQRP       0    0    0    0    0    0    0    1    0    0
GTTGGGCATCATTAGATGATT     VGHHQMI       0    0    0    0    0    0    0    0    1    0
GTTGGGCATCCTACTTCTCTG     VGHPTSL       0    0    0    0    0    0    1    0    0    0
GTTGGGCATCCTACTTCTCTT     VGHPTSL       0    0    0    0    0    0    1    0    0    0
GTTGGGCATCGGGATCGTTGG     VGHRDRW       0    0    0    0    0    0    1    0    0    0
GTTGGGCATCGGTCTTTTCTT     VGHRSFL       0    0    1    0    0    0    0    0    0    0
GTTGGGCATCGTACGGATCCT     VGHRTDP       0    0    0    0    0    0    1    0    0    0
GTTGGGCATCGTATGTTTACG     VGHRMFT       0    0    0    0    0    0    1    0    0    0
GTTGGGCATCGTGAATAAGGA     VGHRE*G       0    0    0    0    0    0    0    0    0    1
GTTGGGCATCGTGTTTTTGGT     VGHRVFG       0    0    0    0    0    0    0    0    0    1
GTTGGGCATGAGGCGACGTCT     VGHEATS       0    0    0    0    0    0    0    0    1    0
GTTGGGCATGATAATGTTCCG     VGHDNVP       0    0    0    0    0    0    0    0    1    0
GTTGGGCATGATATTTTTGCG     VGHDIFA       0    0    0    1    0    0    0    0    0    0
GTTGGGCATGATCAGTCGAAT     VGHDQSN       0    0    0    0    0    0    1    0    0    0
GTTGGGCATGATCGTACGTAT     VGHDRTY       0    0    0    0    0    0    0    0    1    0
GTTGGGCATGATTATCCTAGG     VGHDYPR       0    0    0    0    0    0    0    1    0    0
GTTGGGCATGCGTTGCCGGCT     VGHALPA       0    0    0    0    0    0    0    0    0    3
GTTGGGCATGCTCCGTTTCTG     VGHAPFL       0    0    0    0    0    1    0    0    0    0
GTTGGGCATGCTTGGACGGAT     VGHAWTD       0    0    0    0    0    1    1    0    0    0
GTTGGGCATGGGTGGCGTCGT     VGHGWRR       0    0    0    1    0    0    0    0    0    0
GTTGGGCATGGTGGTGGGGAT     VGHGGGD       0    0    0    0    0    0    0    0    0    1
GTTGGGCATGGTGTGACAACT     VGHGVTT       0    0    0    0    0    1    0    0    0    0
GTTGGGCATGGTGTGACTACG     VGHGVTT       0    0    0    0    0    1    0    0    0    0
GTTGGGCATGGTTATGGTCGA     VGHGYGR       0    0    0    0    0    0    0    0    0    1
GTTGGGCATGGTTATGGTCGT     VGHGYGR       0    0    0    0    0    0    0    0    0    1
GTTGGGCATTAGGCGATTACG     VGHQAIT       0    0    0    0    0    0    0    1    0    0
GTTGGGCATTAGGCGATTACT     VGHQAIT       0    0    0    0    0    0    0    1    0    0
GTTGGGCATTATATGTCGTGG     VGHYMSW       0    0    0    0    0    1    0    0    0    0
GTTGGGCATTATGAGGGTAAT     VGHYEGN       0    0    0    0    0    1    0    0    0    0
GTTGGGCATTATGCGTAGGTT     VGHYAQV       0    0    0    0    0    1    0    0    0    0
GTTGGGCATTATTCTCAGGAG     VGHYSQE       0    0    1    0    0    0    0    0    0    0
GTTGGGCATTATTCTCTGGAT     VGHYSLD       0    0    0    0    1    0    0    0    0    0
GTTGGGCATTCGAATAATGAT     VGHSNND       0    0    0    1    0    0    0    0    0    0
GTTGGGCATTCTACTAAGACT     VGHSTKT       0    0    0    0    0    0    1    0    0    0
GTTGGGCATTCTAGGTCTACT     VGHSRST       0    0    0    0    0    1    0    0    0    0
GTTGGGCATTCTATTACGCGG     VGHSITR       0    0    0    0    0    0    0    1    0    0
GTTGGGCATTCTCCTCCGGGG     VGHSPPG       0    0    0    0    0    1    1    0    0    0
GTTGGGCATTCTGTTGATGTG     VGHSVDV       0    0    0    0    0    0    1    0    0    0
GTTGGGCATTGGATTCAGAGA     VGHWIQR       0    0    0    0    0    0    0    0    0    1
GTTGGGCATTGGATTCAGAGT     VGHWIQS       0    0    0    0    0    0    0    0    0    1
GTTGGGCATTGGGTTAGTAGT     VGHWVSS       0    0    0    0    0    1    0    0    0    0
GTTGGGCATTGGTATTTTTAT     VGHWYFY       0    0    0    0    0    1    0    0    0    0
GTTGGGCATTTTCAGGATTTG     VGHFQDL       0    0    0    0    0    0    1    0    0    0
GTTGGGCATTTTCCGCGTCTA     VGHFPRL       0    0    0    0    0    1    0    0    0    0
GTTGGGCATTTTCCGCGTCTT     VGHFPRL       0    0    0    0    0    1    3    0    0    0
GTTGGGCATTTTGAGTCTAAT     VGHFESN       0    0    0    0    0    1    0    0    0    0
GTTGGGCCGAAGGTGGTTCAT     VGPKVVH       0    0    0    1    0    0    0    0    0    1
GTTGGGCCGAAGTCGACGGAG     VGPKSTE       0    0    0    0    0    0    0    0    0    1
GTTGGGCCGAATACGGAGACG     VGPNTET       0    0    0    1    0    0    0    0    0    0
GTTGGGCCGAATACTTATACT     VGPNTYT       0    0    0    0    0    1    0    0    0    0
GTTGGGCCGACAGAACAAGAA     VGPTEQE       0    0    0    0    1    0    0    0    0    0
GTTGGGCCGACGCCGGAAGAA     VGPTPEE       0    0    0    0    0    0    0    0    0    1
GTTGGGCCGACGCCGGATGAT     VGPTPDD       0    0    0    0    0    0    0    0    0    1
GTTGGGCCGACGTCTGGGTGT     VGPTSGC       0    0    0    0    0    0    4    0    0    0
GTTGGGCCGACTGTTCATGTT     VGPTVHV       0    0    0    0    1    0    0    0    0    0
GTTGGGCCGACTTATCCTTTT     VGPTYPF       0    0    0    0    0    0    1    0    0    0
GTTGGGCCGACTTCGAATCAG     VGPTSNQ       0    0    0    0    0    0    0    0    0    1
GTTGGGCCGAGGGCGATGCCG     VGPRAMP       0    0    0    0    0    1    0    0    0    0
GTTGGGCCGATGATTACTCGG     VGPMITR       0    0    1    0    0    1    0    0    1    0
GTTGGGCCGATTAATCATCAT     VGPINHH       0    0    0    0    0    0    0    1    0    0
GTTGGGCCGATTCTTTCTTGG     VGPILSW       0    0    0    0    0    0    1    0    0    0
GTTGGGCCGCAGAGTCTGCAT     VGPQSLH       0    0    0    1    0    0    0    0    0    0
GTTGGGCCGCAGCTGGGGATG     VGPQLGM       0    0    0    0    0    0    1    0    0    0
GTTGGGCCGCATAGGTCTACG     VGPHRST       0    0    0    0    0    0    0    0    0    1
GTTGGGCCGCCGTCTCCGCAT     VGPPSPH       0    0    0    0    0    0    1    0    0    0
GTTGGGCCGCCTCTTAATTGG     VGPPLNW       0    0    0    0    0    0    0    0    0    1
GTTGGGCCGCGTAGGACTTGT     VGPRRTC       0    0    0    0    0    0    0    0    1    0
GTTGGGCCGCGTAGGTATCCT     VGPRRYP       0    0    0    0    0    0    1    1    0    1
GTTGGGCCGCGTTGACAGGAA     VGPR*QE       0    0    0    0    0    0    1    0    0    0
GTTGGGCCGCGTTGTCTGGAT     VGPRCLD       0    0    0    0    0    0    1    0    0    0
GTTGGGCCGCTGTTGTCGCCG     VGPLLSP       0    0    0    0    0    0    0    0    0    1
GTTGGGCCGGATGTTGAAAGA     VGPDVER       0    0    0    0    0    0    0    0    0    1
GTTGGGCCGGATGTTGATAGT     VGPDVDS       0    0    0    0    0    0    1    0    0    0
GTTGGGCCGGCTAAGTATGGT     VGPAKYG       0    0    0    0    0    0    1    0    0    0
GTTGGGCCGGTTCGTACTTAT     VGPVRTY       0    0    0    0    0    0    3    0    0    0
GTTGGGCCGGTTGTTGATAGT     VGPVVDS       0    0    0    0    0    0    1    0    0    1
GTTGGGCCGGTTTATTCGTAT     VGPVYSY       0    0    0    0    0    0    0    0    1    0
GTTGGGCCGTAGAATTAAAGA     VGPQN*R       0    0    0    0    0    0    0    0    0    1
GTTGGGCCGTAGAATTATAGT     VGPQNYS       0    0    0    0    0    0    0    0    0    1
GTTGGGCCGTAGGTGGTTCAT     VGPQVVH       0    0    1    0    0    0    0    0    0    0
GTTGGGCCGTATCGTAGTTGG     VGPYRSW       0    0    0    0    0    0    0    1    0    0
GTTGGGCCGTCGCATTTGATG     VGPSHLM       0    0    0    0    0    0    0    0    0    1
GTTGGGCCGTCTAATAGGAAG     VGPSNRK       0    0    0    0    0    0    0    0    0    1
GTTGGGCCGTCTACGCTTTTT     VGPSTLF       0    0    0    0    0    0    0    0    0    1
GTTGGGCCGTGGCTGATTCGT     VGPWLIR       0    0    0    0    0    0    0    0    1    0
GTTGGGCCGTTGAGGGCTAAT     VGPLRAN       0    0    0    0    0    1    0    0    0    0
GTTGGGCCGTTGAGTGCTCGG     VGPLSAR       0    0    0    0    0    0    0    1    0    0
GTTGGGCCGTTGTCGAAGTTG     VGPLSKL       0    0    0    0    0    1    0    0    0    0
GTTGGGCCGTTTATTCATAAT     VGPFIHN       0    0    0    0    0    0    0    0    0    1
GTTGGGCCGTTTTTGCCTGTG     VGPFLPV       0    0    0    0    0    1    1    0    0    0
GTTGGGCCTAAGGCTTTTCGT     VGPKAFR       0    0    0    1    0    0    1    1    0    0
GTTGGGCCTAATGCTTTGACA     VGPNALT       0    0    0    0    0    1    0    0    0    0
GTTGGGCCTAATGCTTTGACT     VGPNALT       0    0    0    0    0    1    0    0    0    0
GTTGGGCCTAATTTGTTTCCT     VGPNLFP       0    0    0    0    0    0    0    0    1    0
GTTGGGCCTACGCCTGAGGGT     VGPTPEG       0    0    0    0    0    1    0    0    0    0
GTTGGGCCTACGGAGCCGCCT     VGPTEPP       0    0    0    0    0    0    0    1    0    0
GTTGGGCCTACGTATTCTTAT     VGPTYSY       0    0    0    0    0    0    0    1    0    0
GTTGGGCCTACTACTAGTAAT     VGPTTSN       0    0    0    0    0    0    1    0    0    0
GTTGGGCCTACTGCTACTAGG     VGPTATR       0    0    0    0    0    0    0    0    1    0
GTTGGGCCTACTTAGGAGTCG     VGPTQES       0    0    0    0    0    0    1    0    0    0
GTTGGGCCTAGGCTGATGGCG     VGPRLMA       0    0    0    0    0    1    0    0    0    0
GTTGGGCCTAGTGTTACTTCT     VGPSVTS       0    0    0    0    0    1    0    0    0    0
GTTGGGCCTAGTTCGAGGCGT     VGPSSRR       0    0    0    0    0    0    1    0    1    3
GTTGGGCCTATGTAGGATCAG     VGPMQDQ       0    0    0    0    0    0    0    1    0    0
GTTGGGCCTATTAATCCTCCG     VGPINPP       0    0    0    0    0    0    0    0    0    1
GTTGGGCCTATTGTTGTGAAT     VGPIVVN       0    0    0    0    0    0    1    0    0    0
GTTGGGCCTCAGCTGCCTCCT     VGPQLPP       0    0    0    0    0    1    0    0    0    0
GTTGGGCCTCATTTGGGTTTG     VGPHLGL       0    0    0    0    0    0    0    1    0    0
GTTGGGCCTCCGATGTTTGCT     VGPPMFA       0    0    0    0    0    0    0    0    3    0
GTTGGGCCTCGGAATCGTCTT     VGPRNRL       0    0    0    0    0    0    0    0    0    1
GTTGGGCCTCTTGTGACTCTG     VGPLVTL       0    0    0    0    0    0    0    0    0    1
GTTGGGCCTGATTATGATAGT     VGPDYDS       0    0    0    0    0    0    0    0    1    0
GTTGGGCCTGCGGGTGCTAGG     VGPAGAR       0    0    0    0    0    0    1    0    0    0
GTTGGGCCTGCGTTGGTTCGG     VGPALVR       0    0    0    0    0    0    1    0    0    1
GTTGGGCCTGCTCTGTCGCAT     VGPALSH       0    0    0    0    0    1    0    0    0    0
GTTGGGCCTGGGTGGAGTGTG     VGPGWSV       0    0    0    0    0    0    1    0    0    0
GTTGGGCCTGGTACTTGGAGT     VGPGTWS       0    0    0    0    0    0    0    1    0    0
GTTGGGCCTGTGAGGCCTACT     VGPVRPT       0    0    0    0    0    0    0    1    0    0
GTTGGGCCTGTGCGTTAGGAG     VGPVRQE       0    0    0    0    0    1    1    0    0    0
GTTGGGCCTGTTTATGATAGT     VGPVYDS       0    0    0    0    0    0    0    0    1    0
GTTGGGCCTTAGGTGCCGGTT     VGPQVPV       0    0    0    0    0    0    0    1    0    0
GTTGGGCCTTCTCAGTCTCAG     VGPSQSQ       0    0    0    0    0    0    0    0    0    1
GTTGGGCCTTGGAATTATGAT     VGPWNYD       0    0    0    0    0    1    0    0    0    0
GTTGGGCCTTGTAAGCCTGAG     VGPCKPE       0    0    0    0    0    3    0    0    0    0
GTTGGGCCTTGTTCGAGGCGT     VGPCSRR       0    0    0    0    0    1    0    1    0    0
GTTGGGCCTTTGAATCCTAGT     VGPLNPS       0    0    0    0    0    0    3    0    0    0
GTTGGGCCTTTGGTGACTATG     VGPLVTM       0    0    0    0    0    0    0    0    1    0
GTTGGGCCTTTTAGTAAGATT     VGPFSKI       0    0    0    0    0    1    0    0    0    0
GTTGGGCCTTTTGCGCCGTCG     VGPFAPS       0    0    0    0    0    3    1    0    3    4
GTTGGGCGGACGAAGGATGGT     VGRTKDG       0    0    0    0    0    0    1    0    0    0
GTTGGGCGGACTGCTGAGGGT     VGRTAEG       0    0    0    0    0    1    0    0    0    0
GTTGGGCGGCATCCTTCGCTG     VGRHPSL       0    0    0    0    0    0    1    0    0    0
GTTGGGCGGCCTTTGGAGGGG     VGRPLEG       0    0    0    0    0    0    0    0    0    1
GTTGGGCGGCTGATTATTTCG     VGRLIIS       0    0    0    0    0    0    1    0    0    0
GTTGGGCGGCTGCCGGTGCGG     VGRLPVR       0    0    0    0    1    0    0    0    0    0
GTTGGGCGGGAGGGGGATCTT     VGREGDL       0    0    0    0    0    0    0    0    0    1
GTTGGGCGGGCGAATCATTAT     VGRANHY       0    0    0    0    0    0    0    0    0    1
GTTGGGCGGGCTAATAATCCG     VGRANNP       0    0    0    0    0    0    0    0    0    1
GTTGGGCGGGTTTATCATACT     VGRVYHT       0    0    0    0    0    1    0    0    0    0
GTTGGGCGGGTTTGTGCTAGT     VGRVCAS       0    0    0    0    0    0    0    1    0    0
GTTGGGCGGTATTCGATTACA     VGRYSIT       0    0    0    0    0    1    0    0    0    0
GTTGGGCGGTATTCGATTACT     VGRYSIT       0    0    0    0    0    1    0    0    0    0
GTTGGGCGGTCGGATAAGCTT     VGRSDKL       0    0    0    0    0    0    0    0    0    1
GTTGGGCGGTCTGTTCCGAAG     VGRSVPK       0    0    0    0    0    0    0    0    0    1
GTTGGGCGGTCTTTGGATAAG     VGRSLDK       0    0    0    0    0    0    0    0    1    0
GTTGGGCGTACGAATCTTATG     VGRTNLM       0    0    0    0    0    0    0    1    0    0
GTTGGGCGTACTATGGAGTTT     VGRTMEF       0    0    0    0    0    0    0    0    0    1
GTTGGGCGTAGTGAGCGTTAT     VGRSERY       0    0    0    0    0    1    0    1    0    0
GTTGGGCGTATTATGCTTAAT     VGRIMLN       0    0    0    0    0    0    1    0    0    0
GTTGGGCGTATTTATCCTGTT     VGRIYPV       0    0    0    0    0    0    0    0    1    0
GTTGGGCGTCATCTGTCTACG     VGRHLST       0    0    0    0    0    0    1    0    0    0
GTTGGGCGTCATTCGAATTCG     VGRHSNS       0    0    0    0    0    0    0    0    0    1
GTTGGGCGTCCGAGTCCTAAT     VGRPSPN       0    0    0    0    0    0    1    0    0    0
GTTGGGCGTCCGTATCTTCGG     VGRPYLR       0    0    1    0    0    0    0    0    0    0
GTTGGGCGTCTTGTGCCGAGG     VGRLVPR       0    0    0    0    0    1    0    0    0    0
GTTGGGCGTCTTTTTAAGTTT     VGRLFKF       0    0    0    0    0    0    0    0    0    1
GTTGGGCGTGAGTATCAGACT     VGREYQT       0    0    0    0    0    0    0    1    0    0
GTTGGGCGTGATAGGAGTGCT     VGRDRSA       0    0    0    0    0    0    1    0    0    0
GTTGGGCGTGATCTTCTTTCG     VGRDLLS       0    0    0    0    0    0    3    0    0    0
GTTGGGCGTGCTATGCTTCAG     VGRAMLQ       0    0    0    0    0    0    0    0    0    1
GTTGGGCGTTATACGACTATG     VGRYTTM       0    0    0    0    0    0    0    0    1    0
GTTGGGCGTTATCCGCAGGCT     VGRYPQA       0    0    0    0    0    0    0    1    0    0
GTTGGGCGTTATCTTACTATG     VGRYLTM       0    0    0    0    0    0    1    0    0    0
GTTGGGCGTTATGAGTATTCT     VGRYEYS       0    0    0    0    0    0    0    1    0    0
GTTGGGCGTTCTTGTTGTTAT     VGRSCCY       0    0    0    0    0    0    0    0    0    1
GTTGGGCGTTCTTTGCATAAG     VGRSLHK       0    0    1    0    0    0    0    0    0    0
GTTGGGCGTTGGACGGAGCAG     VGRWTEQ       0    0    0    0    0    0    0    0    0    1
GTTGGGCGTTGGACGGAGCAT     VGRWTEH       0    0    0    0    0    0    0    0    0    1
GTTGGGCGTTGGACTGGGAAG     VGRWTGK       0    0    0    0    0    1    0    0    0    0
GTTGGGCGTTGGAGTTCTGAG     VGRWSSE       0    0    1    0    0    0    1    0    0    0
GTTGGGCGTTTGCATACTTCG     VGRLHTS       0    0    0    0    0    0    0    0    0    1
GTTGGGCGTTTTACTCTTAAT     VGRFTLN       0    0    0    0    0    1    0    0    0    0
GTTGGGCTGAAGAATGTTAAG     VGLKNVK       0    0    0    0    0    1    0    0    0    0
GTTGGGCTGAATCTTAAGCAT     VGLNLKH       0    0    0    0    0    1    0    0    0    0
GTTGGGCTGAATTTTTTTAGT     VGLNFFS       0    0    0    0    0    0    0    0    0    1
GTTGGGCTGACTCCTATTGCG     VGLTPIA       0    0    0    0    0    0    0    1    0    0
GTTGGGCTGCAGAAGCTTCCA     VGLQKLP       0    0    0    0    0    0    0    0    0    1
GTTGGGCTGCAGAAGCTTCCT     VGLQKLP       0    0    0    0    0    0    0    0    0    1
GTTGGGCTGCAGAAGGTTCAT     VGLQKVH       0    0    0    0    0    0    1    0    0    0
GTTGGGCTGCCGATTAATCTT     VGLPINL       0    0    0    0    0    0    1    0    0    0
GTTGGGCTGCCGCAGCGGAGT     VGLPQRS       0    0    0    0    1    0    0    0    0    0
GTTGGGCTGCCGGCTCTGAGT     VGLPALS       0    0    0    0    0    0    3    0    0    0
GTTGGGCTGGAGAAGTTGGCG     VGLEKLA       0    0    0    0    0    0    0    0    0    1
GTTGGGCTGGATAAGTTGCGT     VGLDKLR       0    0    0    0    0    0    0    0    0    1
GTTGGGCTGGATGTGACTCAT     VGLDVTH       0    0    0    0    0    1    0    0    1    0
GTTGGGCTGGGTGATCCGCGA     VGLGDPR       0    0    0    0    0    0    0    0    1    0
GTTGGGCTGGGTGATCCGCGT     VGLGDPR       0    0    0    0    0    0    0    0    1    0
GTTGGGCTGTATAAGGTGGCT     VGLYKVA       0    0    0    1    0    0    0    0    0    0
GTTGGGCTGTATAATCTTAAT     VGLYNLN       0    0    0    0    0    1    0    0    0    1
GTTGGGCTGTCGACTTTGCCT     VGLSTLP       0    0    0    0    0    0    0    1    0    0
GTTGGGCTGTCGTTTTTGACA     VGLSFLT       0    0    0    0    0    0    0    0    0    1
GTTGGGCTGTCGTTTTTGACT     VGLSFLT       0    0    0    0    0    0    0    0    0    1
GTTGGGCTGTGGCCGGATACT     VGLWPDT       0    0    0    0    0    0    0    0    0    3
GTTGGGCTGTTGTAGAATTCT     VGLLQNS       0    0    0    0    0    0    0    1    0    0
GTTGGGCTGTTTGGTCGTACT     VGLFGRT       0    0    0    0    0    1    0    0    0    1
GTTGGGCTGTTTTATGGGGAG     VGLFYGE       0    0    0    0    0    0    0    0    0    1
GTTGGGCTTAAGATGAATCAG     VGLKMNQ       0    0    0    0    0    0    3    0    0    0
GTTGGGCTTAAGCATACGCCG     VGLKHTP       0    0    0    0    0    0    0    0    3    0
GTTGGGCTTAAGCCTTTTTGG     VGLKPFW       0    0    0    0    0    1    0    0    0    0
GTTGGGCTTAAGTCTCCGTCT     VGLKSPS       0    0    0    0    0    0    0    1    0    0
GTTGGGCTTAAGTTGCATGGG     VGLKLHG       0    0    0    0    0    0    1    0    0    0
GTTGGGCTTACTACTTTTCCG     VGLTTFP       0    0    0    0    0    0    1    0    0    0
GTTGGGCTTACTGCTCCTCAT     VGLTAPH       0    0    0    0    0    1    0    0    0    0
GTTGGGCTTACTGTGGGTATT     VGLTVGI       0    0    0    0    0    0    0    1    0    0
GTTGGGCTTACTTTGAGTCAG     VGLTLSQ       0    0    0    0    0    0    0    0    0    1
GTTGGGCTTAGTTATCTGGTT     VGLSYLV       0    0    0    0    0    0    0    1    0    0
GTTGGGCTTCAGTCTACTAAT     VGLQSTN       0    0    0    0    0    0    3    0    0    0
GTTGGGCTTCATGATAGGCCG     VGLHDRP       0    0    0    0    0    0    1    0    0    0
GTTGGGCTTCCGATTAAGCCT     VGLPIKP       0    0    0    0    0    0    0    1    0    0
GTTGGGCTTCCGCCGTCTAGT     VGLPPSS       0    0    0    0    0    0    1    0    0    0
GTTGGGCTTCCGTTTAGGATT     VGLPFRI       0    0    0    0    0    3    0    0    0    0
GTTGGGCTTCCTGGGGATTCT     VGLPGDS       0    0    0    0    0    0    0    0    0    1
GTTGGGCTTCGGAAGAATACG     VGLRKNT       0    0    0    0    0    0    0    1    0    0
GTTGGGCTTCGGAATTCTTAG     VGLRNSQ       0    0    0    0    0    1    0    0    0    0
GTTGGGCTTCGGACGGCGGAG     VGLRTAE       0    0    0    0    0    0    0    0    0    1
GTTGGGCTTCTGTTTTGGGGT     VGLLFWG       0    0    0    0    0    0    0    0    0    1
GTTGGGCTTGAGCAGTGTGAG     VGLEQCE       0    0    0    0    0    3    0    0    0    0
GTTGGGCTTGAGCTGAGGGTT     VGLELRV       0    0    0    0    0    1    0    0    0    0
GTTGGGCTTGCGCATGAGTCG     VGLAHES       0    0    0    0    0    0    1    0    0    0
GTTGGGCTTGCGCGGCGTACT     VGLARRT       0    0    0    0    0    0    0    0    0    1
GTTGGGCTTGCTGATCCTCCG     VGLADPP       0    0    0    1    0    0    0    1    0    0
GTTGGGCTTGCTTCGGCTTCT     VGLASAS       0    0    0    0    0    0    1    0    0    0
GTTGGGCTTGGGCCTGGTTAG     VGLGPGQ       0    0    0    0    0    0    0    1    0    0
GTTGGGCTTGGTTATGATCGT     VGLGYDR       0    0    0    0    0    0    0    1    0    0
GTTGGGCTTGTGCCGCGTAAG     VGLVPRK       0    0    0    0    0    1    3    0    0    0
GTTGGGCTTGTGCCTACGCAG     VGLVPTQ       0    0    0    0    0    0    0    0    0    1
GTTGGGCTTTAGACTCGTGAG     VGLQTRE       0    0    0    0    0    0    1    0    0    0
GTTGGGCTTTATGCGAATCGG     VGLYANR       0    0    0    1    0    0    0    0    0    0
GTTGGGCTTTCGTATGGTCGG     VGLSYGR       0    0    1    0    0    0    0    0    0    0
GTTGGGCTTTCTCCTGAGTCT     VGLSPES       0    0    0    0    0    0    1    0    0    0
GTTGGGCTTTGGTCGCTGCGG     VGLWSLR       0    0    0    0    0    1    0    0    0    1
GTTGGGCTTTTGCATCATGGG     VGLLHHG       0    0    0    0    0    0    0    0    0    1
GTTGGGCTTTTTCTGACTTCT     VGLFLTS       0    0    0    1    0    0    0    0    0    0
GTTGGGGAGAAGCGTTAGGTG     VGEKRQV       0    0    0    0    0    1    0    0    0    0
GTTGGGGAGAAGGATGAGAAT     VGEKDEN       0    0    0    0    0    0    0    0    1    0
GTTGGGGAGAATTCTTCTAGG     VGENSSR       0    0    0    0    0    0    0    0    0    1
GTTGGGGAGACGTATGTTGTT     VGETYVV       0    0    0    0    0    0    0    0    0    1
GTTGGGGAGAGGAAAAAACCA     VGERKKP       0    0    0    0    1    0    0    0    0    0
GTTGGGGAGCCTGAGCGGCAG     VGEPERQ       0    0    0    0    0    0    1    0    0    0
GTTGGGGAGCGTACTTTTCAT     VGERTFH       0    0    0    0    0    0    0    1    0    0
GTTGGGGAGCGTAGTCGGTCG     VGERSRS       0    0    0    0    0    0    0    1    0    0
GTTGGGGAGCTGTTTTTTGTT     VGELFFV       0    0    0    1    0    0    0    0    0    0
GTTGGGGAGGCGGCTTAGGTT     VGEAAQV       0    0    0    0    0    0    0    1    0    0
GTTGGGGAGGCGTCTGATTCG     VGEASDS       0    0    0    0    0    0    0    0    1    0
GTTGGGGAGGGGCATGGGCAG     VGEGHGQ       0    0    0    0    0    0    1    0    0    0
GTTGGGGAGGTGGTGATTCTT     VGEVVIL       0    0    0    0    0    0    1    0    0    0
GTTGGGGAGGTTCGTTATTCT     VGEVRYS       0    0    0    0    0    0    1    0    0    0
GTTGGGGAGTATTGTCATGTT     VGEYCHV       0    0    0    0    0    1    0    0    0    0
GTTGGGGAGTCGAATGCGCAG     VGESNAQ       0    0    0    0    0    0    1    0    0    0
GTTGGGGAGTGGGAGCCTTGG     VGEWEPW       0    0    0    0    0    0    0    0    0    1
GTTGGGGAGTGTCAGTATATG     VGECQYM       0    0    0    0    0    1    0    0    0    0
GTTGGGGATAAGCCTGATACT     VGDKPDT       0    0    0    0    0    0    1    0    0    0
GTTGGGGATAATACTAATCCG     VGDNTNP       0    0    0    0    0    1    0    0    0    0
GTTGGGGATAATCTGTCTCTG     VGDNLSL       0    0    0    0    0    0    1    0    0    0
GTTGGGGATACTCAGATTAAT     VGDTQIN       0    0    0    1    0    0    0    0    0    0
GTTGGGGATAGGCTGGATTAT     VGDRLDY       0    0    0    0    0    0    0    0    0    1
GTTGGGGATAGTCAGTTGCGT     VGDSQLR       0    0    0    0    0    1    0    0    0    0
GTTGGGGATAGTGGGCATAGT     VGDSGHS       0    0    0    0    0    0    3    0    0    0
GTTGGGGATATGACTATGATG     VGDMTMM       0    0    0    0    0    1    0    0    0    0
GTTGGGGATATGAGGTATACG     VGDMRYT       0    0    0    0    0    0    0    1    0    1
GTTGGGGATATGAGGTATACT     VGDMRYT       0    0    0    0    0    0    0    1    0    0
GTTGGGGATATTTGGTTTCAT     VGDIWFH       0    0    0    0    0    0    0    0    0    3
GTTGGGGATCAGGCGCTTACT     VGDQALT       0    0    0    0    0    0    0    0    1    0
GTTGGGGATCATTTTAATGAG     VGDHFNE       0    0    0    0    0    0    0    1    0    0
GTTGGGGATCCTAGGAGTCGT     VGDPRSR       0    0    0    0    0    0    0    1    0    0
GTTGGGGATCCTTAAAAGAAG     VGDP*KK       0    0    0    0    0    0    0    1    0    0
GTTGGGGATCCTTATAAGATG     VGDPYKM       0    0    0    0    0    0    1    1    0    0
GTTGGGGATCCTTTTTATTCT     VGDPFYS       0    0    0    0    0    0    1    0    0    0
GTTGGGGATCGGTCTTTGACT     VGDRSLT       0    0    0    0    0    1    0    0    0    0
GTTGGGGATCTGGATATTTTG     VGDLDIL       0    0    0    0    0    1    0    0    0    0
GTTGGGGATCTTTTTAATGAG     VGDLFNE       0    0    0    0    0    0    0    1    0    0
GTTGGGGATGAGACGATGTAT     VGDETMY       0    0    0    0    0    1    0    0    0    0
GTTGGGGATGGGATGATGGCT     VGDGMMA       0    0    0    0    0    0    1    0    0    1
GTTGGGGATGGTACGGTGCAT     VGDGTVH       0    0    0    0    0    0    0    0    0    1
GTTGGGGATGTGGCTAAGAAG     VGDVAKK       0    0    0    0    0    0    1    0    0    0
GTTGGGGATTCGATGAATTAT     VGDSMNY       0    0    0    0    0    1    0    0    0    0
GTTGGGGATTGGCTGGATTAT     VGDWLDY       0    0    0    0    0    0    0    0    0    1
GTTGGGGATTGTAGTCTGGGT     VGDCSLG       0    0    0    0    0    0    0    0    0    1
GTTGGGGATTTTAATCAGTAG     VGDFNQQ       0    0    0    0    0    0    1    0    0    0
GTTGGGGCGAAGATTATGTTG     VGAKIML       0    0    0    0    0    0    0    0    0    1
GTTGGGGCGAAGGAGCGTATT     VGAKERI       0    0    0    0    0    0    1    0    0    0
GTTGGGGCGACGTGTATGTGT     VGATCMC       0    0    0    0    0    0    0    0    1    0
GTTGGGGCGACTAGGCTTAAG     VGATRLK       0    0    0    1    0    0    0    0    0    0
GTTGGGGCGACTGGGTCGATG     VGATGSM       0    0    1    0    0    1    1    0    0    1
GTTGGGGCGACTTATACGAGG     VGATYTR       0    0    0    0    0    0    0    0    0    1
GTTGGGGCGAGTAAGGCGACT     VGASKAT       0    0    0    0    0    0    1    0    0    0
GTTGGGGCGAGTACGAGTAGT     VGASTSS       0    0    0    1    0    0    0    0    0    3
GTTGGGGCGAGTCGGACGAGT     VGASRTS       0    0    0    0    0    0    1    0    0    0
GTTGGGGCGAGTGCGGCGCAT     VGASAAH       0    0    0    1    0    1    0    0    0    0
GTTGGGGCGAGTGTGATTTAT     VGASVIY       0    0    0    0    0    1    0    0    1    0
GTTGGGGCGATGACGCTGAAG     VGAMTLK       0    0    1    0    0    0    0    0    0    0
GTTGGGGCGCATGCTTCGCGT     VGAHASR       0    0    0    0    0    0    3    0    0    0
GTTGGGGCGCGTAATGTTGCT     VGARNVA       0    0    1    0    0    0    0    0    0    0
GTTGGGGCGCGTACGTTGAAT     VGARTLN       0    0    0    0    0    0    0    0    0    1
GTTGGGGCGCTGGTGAGGTAG     VGALVRQ       0    0    0    0    3    0    0    0    0    0
GTTGGGGCGCTGTTGTATAAT     VGALLYN       0    0    0    0    0    0    0    0    0    1
GTTGGGGCGCTTGCTCCGCCG     VGALAPP       0    0    0    0    0    1    0    0    0    0
GTTGGGGCGGAGACTCCGCTT     VGAETPL       0    0    0    0    0    0    0    1    0    0
GTTGGGGCGGAGATGCGGTTG     VGAEMRL       0    0    0    0    0    0    0    1    0    0
GTTGGGGCGGAGCAGGGGCGT     VGAEQGR       0    0    0    0    0    1    0    0    0    0
GTTGGGGCGGAGTTGCATGAG     VGAELHE       0    0    0    0    0    0    0    0    1    0
GTTGGGGCGGATGCTACGATT     VGADATI       0    0    0    0    0    0    0    1    0    0
GTTGGGGCGGCGCGGATTTCT     VGAARIS       0    0    0    0    0    0    1    0    0    0
GTTGGGGCGGGGTCTCGGTGG     VGAGSRW       0    0    0    1    0    0    0    0    0    0
GTTGGGGCGGGTAAGCAGTAT     VGAGKQY       0    0    0    0    0    0    0    0    0    3
GTTGGGGCGGGTCAGATGGAG     VGAGQME       0    0    0    0    0    0    1    0    0    0
GTTGGGGCGGTTCTGATTCCT     VGAVLIP       0    0    0    0    0    1    0    0    0    1
GTTGGGGCGTAGATTATGTTG     VGAQIML       0    0    0    0    0    0    0    0    0    1
GTTGGGGCGTATGGTCCTTCG     VGAYGPS       0    0    0    0    0    0    1    0    0    0
GTTGGGGCGTATTCGAGTATG     VGAYSSM       0    0    0    0    0    0    0    1    0    0
GTTGGGGCGTCGACGAATCAG     VGASTNQ       0    0    1    0    0    0    0    0    0    0
GTTGGGGCGTCTGCTCGTTGG     VGASARW       0    0    1    0    0    0    0    0    0    0
GTTGGGGCGTCTGCTCGTTGT     VGASARC       0    0    1    0    0    0    0    0    0    0
GTTGGGGCTACGTCTGCTAAG     VGATSAK       0    0    0    0    1    0    0    0    0    0
GTTGGGGCTAGGATGGCTTGG     VGARMAW       0    0    0    0    0    0    0    1    0    0
GTTGGGGCTAGGGATCGGAGT     VGARDRS       0    0    0    0    0    1    0    0    0    0
GTTGGGGCTAGTATGCTGATT     VGASMLI       0    0    0    0    0    0    0    0    0    1
GTTGGGGCTATGAGGGAGCAT     VGAMREH       0    0    0    0    0    0    0    1    0    0
GTTGGGGCTCAGCCGTCGACA     VGAQPST       0    0    1    0    0    0    0    0    0    0
GTTGGGGCTCAGCCGTCGACT     VGAQPST       0    0    1    0    0    0    0    0    0    0
GTTGGGGCTCAGGATGCGCGG     VGAQDAR       0    0    0    0    0    0    0    0    1    0
GTTGGGGCTCCGAATCCTACG     VGAPNPT       0    0    0    0    0    0    0    0    0    1
GTTGGGGCTCCTACGGCTGCG     VGAPTAA       0    0    0    0    0    1    0    1    0    0
GTTGGGGCTCCTGAGGGGGTT     VGAPEGV       0    0    0    0    0    0    1    0    0    0
GTTGGGGCTCGGGGTGGTCAT     VGARGGH       0    0    0    3    0    0    0    0    0    0
GTTGGGGCTCGGTAGATTGCG     VGARQIA       0    0    0    1    0    0    1    0    0    0
GTTGGGGCTCGGTATATTTAT     VGARYIY       0    0    0    0    0    0    0    1    0    0
GTTGGGGCTCTGCAGCTTATG     VGALQLM       0    0    0    0    0    0    0    1    0    0
GTTGGGGCTCTTGCGACTGAG     VGALATE       0    0    0    0    0    0    0    0    0    3
GTTGGGGCTGAGATGAGTTTG     VGAEMSL       0    0    0    0    0    1    0    0    0    0
GTTGGGGCTGAGCCGTATTTT     VGAEPYF       0    0    0    0    0    0    0    0    0    1
GTTGGGGCTGAGCCTCGGGAT     VGAEPRD       0    0    0    0    0    0    1    0    0    0
GTTGGGGCTGAGTTGAGTCCT     VGAELSP       0    0    0    0    0    0    0    1    0    0
GTTGGGGCTGATATTTTGACG     VGADILT       0    0    0    0    0    0    1    0    0    0
GTTGGGGCTGCGACGAAGCTA     VGAATKL       0    0    0    0    0    0    0    0    0    1
GTTGGGGCTGCGACGAAGCTT     VGAATKL       0    0    0    0    0    0    0    0    0    1
GTTGGGGCTGCGGATATGACG     VGAADMT       0    0    0    0    0    0    1    0    0    0
GTTGGGGCTGGTGTGAAGACT     VGAGVKT       0    0    0    0    0    0    0    0    0    1
GTTGGGGCTGTGAAGGGTACG     VGAVKGT       0    0    0    0    0    0    0    1    0    0
GTTGGGGCTGTGAAGGGTACT     VGAVKGT       0    0    0    0    0    0    0    1    0    0
GTTGGGGCTGTGGCTGTTTCT     VGAVAVS       0    0    0    0    0    0    1    0    0    0
GTTGGGGCTGTTGATGTGCCT     VGAVDVP       0    0    0    0    0    1    0    0    0    0
GTTGGGGCTTAGATGACGACT     VGAQMTT       0    0    0    0    0    0    1    0    0    0
GTTGGGGCTTCGAAGTTTGAG     VGASKFE       0    0    0    0    0    0    1    0    0    0
GTTGGGGCTTCTACGTGGTTG     VGASTWL       0    0    0    0    0    1    0    0    0    0
GTTGGGGCTTGGATGCCGATT     VGAWMPI       0    0    1    0    0    0    0    0    0    0
GTTGGGGCTTGTCTGAGGCAT     VGACLRH       0    0    0    0    1    0    0    0    0    0
GTTGGGGCTTGTTGGGCTCTA     VGACWAL       0    0    0    0    0    1    0    0    0    0
GTTGGGGCTTGTTGGGCTCTT     VGACWAL       0    0    0    0    0    1    0    0    0    0
GTTGGGGCTTTTGTGCCGTCG     VGAFVPS       0    0    0    0    0    0    1    0    0    0
GTTGGGGGGAAGATGTCGCTG     VGGKMSL       0    0    1    0    0    0    0    0    0    0
GTTGGGGGGAAGGTTTCGCCT     VGGKVSP       0    0    0    0    0    0    1    0    0    0
GTTGGGGGGACGGGGTTTCAT     VGGTGFH       0    0    0    0    0    0    1    0    0    0
GTTGGGGGGATTAAGAGTGGT     VGGIKSG       0    0    0    0    0    0    0    0    0    1
GTTGGGGGGATTGCGAGTGTG     VGGIASV       0    0    1    0    0    0    0    0    0    0
GTTGGGGGGCAGAAGATGCCT     VGGQKMP       0    0    0    0    0    0    0    1    0    0
GTTGGGGGGCATCTTTATACT     VGGHLYT       0    0    0    0    0    0    3    1    0    0
GTTGGGGGGCATGCGAATCGT     VGGHANR       0    0    0    1    0    0    0    0    0    0
GTTGGGGGGCGGTATAATATT     VGGRYNI       0    0    0    0    0    0    0    1    0    0
GTTGGGGGGCTGAAGATGCCT     VGGLKMP       0    0    0    0    0    1    0    0    0    0
GTTGGGGGGCTGTATGGTGAG     VGGLYGE       0    0    1    0    0    0    3    0    0    0
GTTGGGGGGCTTTATTCTAGT     VGGLYSS       0    0    0    0    0    1    0    0    0    0
GTTGGGGGGGAGTGGTGGCTT     VGGEWWL       0    0    0    0    0    0    0    1    0    0
GTTGGGGGGGATTATCATTCT     VGGDYHS       0    0    0    0    0    1    1    0    0    0
GTTGGGGGGGGTATGATTAGG     VGGGMIR       0    0    0    1    0    0    0    0    0    0
GTTGGGGGGGTTCAGTATACT     VGGVQYT       0    0    0    0    0    0    1    0    0    0
GTTGGGGGGTATCATGTGGGT     VGGYHVG       0    0    0    0    0    0    0    0    0    1
GTTGGGGGGTGGAGTATGCGT     VGGWSMR       0    0    0    0    0    0    0    0    0    1
GTTGGGGGGTTTGCTTCTCAT     VGGFASH       0    0    0    0    0    0    0    1    0    0
GTTGGGGGTAAGCCTCCTACG     VGGKPPT       0    0    0    0    0    0    1    0    0    0
GTTGGGGGTAAGTTGTATAAG     VGGKLYK       0    0    0    0    0    0    0    0    1    0
GTTGGGGGTAATGTTAAGGCT     VGGNVKA       0    0    1    0    0    0    0    0    0    0
GTTGGGGGTAATTCTGTGCTT     VGGNSVL       0    0    1    0    0    0    0    0    0    0
GTTGGGGGTACGACGTTGCCG     VGGTTLP       0    0    0    0    0    0    0    1    0    0
GTTGGGGGTACGAGGCCTTAT     VGGTRPY       0    0    0    0    0    0    1    0    0    0
GTTGGGGGTACGCGGAATTGT     VGGTRNC       0    0    0    0    0    0    0    0    1    0
GTTGGGGGTACGCGTACTCGG     VGGTRTR       0    0    0    0    0    0    0    0    0    1
GTTGGGGGTACTGGGAAGATG     VGGTGKM       0    0    0    0    0    0    0    0    0    1
GTTGGGGGTATGCATGATTAT     VGGMHDY       0    0    3    0    0    0    0    0    0    0
GTTGGGGGTCAGTTGATTCTG     VGGQLIL       0    0    0    0    0    0    0    0    0    3
GTTGGGGGTCTTTGTACGGCG     VGGLCTA       0    0    0    0    0    0    0    1    0    0
GTTGGGGGTGAGCATACGATT     VGGEHTI       0    0    0    1    0    0    0    0    0    0
GTTGGGGGTGATAGTGTTATT     VGGDSVI       0    0    0    0    0    0    0    0    0    1
GTTGGGGGTGATTGGAATTAT     VGGDWNY       0    0    0    0    0    3    0    0    0    0
GTTGGGGGTGGGAATGTGACT     VGGGNVT       0    0    0    0    0    0    1    0    0    0
GTTGGGGGTGTGTTTTGGTAT     VGGVFWY       0    0    0    0    0    0    0    1    0    1
GTTGGGGGTTATCCGACTTAG     VGGYPTQ       0    0    0    0    0    0    0    0    0    1
GTTGGGGGTTTGAGTTGGGAT     VGGLSWD       0    0    0    0    0    0    0    0    3    0
GTTGGGGGTTTGATTTTGAAG     VGGLILK       0    0    0    0    0    0    1    0    0    0
GTTGGGGTGAAGCGGTATTGG     VGVKRYW       0    0    0    0    0    0    1    0    0    0
GTTGGGGTGAAGTTTTCGGCG     VGVKFSA       0    0    0    0    0    0    0    0    0    1
GTTGGGGTGAAGTTTTCGGCT     VGVKFSA       0    0    0    0    0    0    0    0    0    1
GTTGGGGTGAATACTCATATG     VGVNTHM       0    0    0    0    0    0    0    0    0    1
GTTGGGGTGAATCATGAGGCG     VGVNHEA       0    0    1    0    0    0    0    0    0    0
GTTGGGGTGACGAAAGAGCGA     VGVTKER       0    0    0    1    0    0    0    0    0    0
GTTGGGGTGACGATTGAGCGT     VGVTIER       0    0    0    1    0    0    0    0    0    0
GTTGGGGTGACTATGGCGGTG     VGVTMAV       0    0    0    0    0    0    1    0    0    0
GTTGGGGTGACTCTGCTGAGT     VGVTLLS       0    0    0    0    0    0    0    0    1    0
GTTGGGGTGAGGATTAATCCT     VGVRINP       0    0    0    0    1    0    0    0    0    0
GTTGGGGTGAGTATGTGTAAG     VGVSMCK       0    0    0    0    0    1    0    0    0    0
GTTGGGGTGAGTGGGGCGAAA     VGVSGAK       0    0    0    0    0    0    1    0    0    0
GTTGGGGTGATAGCAACACAA     VGVIATQ       0    0    0    0    0    0    0    1    0    0
GTTGGGGTGATTGATTGGAAT     VGVIDWN       0    0    0    0    0    0    0    1    0    0
GTTGGGGTGCAGATGTGGGAG     VGVQMWE       0    0    0    0    0    0    0    0    0    1
GTTGGGGTGCAGCTGCGGATT     VGVQLRI       0    0    0    0    0    0    0    0    0    1
GTTGGGGTGCAGCTGGTTACG     VGVQLVT       0    0    0    0    0    0    0    3    0    0
GTTGGGGTGCGTAATGCTGTG     VGVRNAV       0    0    0    0    0    1    0    0    0    0
GTTGGGGTGCGTGTGCCTAGG     VGVRVPR       0    0    0    0    0    1    0    0    0    0
GTTGGGGTGCTGCGGACTGTT     VGVLRTV       0    0    0    0    0    0    1    0    0    0
GTTGGGGTGCTTTCTACGCTG     VGVLSTL       0    0    0    0    0    0    0    0    0    1
GTTGGGGTGGATCATTCGTTT     VGVDHSF       0    0    0    0    0    0    1    0    0    0
GTTGGGGTGGCGGAAGCGGAG     VGVAEAE       0    0    0    0    0    0    1    0    0    0
GTTGGGGTGGCTAATAGTCTG     VGVANSL       0    0    0    0    0    0    1    0    0    0
GTTGGGGTGGCTCTGCGTCCG     VGVALRP       0    0    0    0    0    0    0    1    0    0
GTTGGGGTGTATATGACTAAG     VGVYMTK       0    0    0    0    0    0    0    0    0    1
GTTGGGGTGTATCTGAATAAG     VGVYLNK       0    0    0    0    0    0    0    0    0    1
GTTGGGGTGTCTACGTCTCAG     VGVSTSQ       0    0    0    0    0    0    0    0    1    0
GTTGGGGTGTGTGGGGCGAAT     VGVCGAN       0    0    0    0    0    0    1    0    0    0
GTTGGGGTGTTGCCTCGTCTG     VGVLPRL       0    0    0    0    0    0    0    1    0    0
GTTGGGGTGTTTAGTGCGCCT     VGVFSAP       0    0    0    0    0    0    1    0    0    0
GTTGGGGTTAATACTCATCCT     VGVNTHP       0    0    1    0    0    0    0    0    0    0
GTTGGGGTTACGCTTTCGCAT     VGVTLSH       0    0    0    0    0    0    1    0    0    0
GTTGGGGTTACTAATGTGCCG     VGVTNVP       0    0    1    0    0    0    0    0    0    0
GTTGGGGTTACTAGGAATACT     VGVTRNT       0    0    0    0    0    0    1    0    0    0
GTTGGGGTTAGTACTTGGACT     VGVSTWT       0    0    0    1    0    0    1    0    0    0
GTTGGGGTTAGTAGTGCGATG     VGVSSAM       0    0    0    0    0    1    0    0    0    0
GTTGGGGTTATGGCGTTGAAT     VGVMALN       0    0    0    1    0    0    0    0    0    0
GTTGGGGTTATTAGTCTTTGG     VGVISLW       0    0    0    0    0    0    0    0    0    1
GTTGGGGTTCAGTTTCCTCAG     VGVQFPQ       0    0    0    0    0    0    0    0    0    1
GTTGGGGTTCGTCAGGGAAAG     VGVRQGK       0    0    0    0    0    0    1    0    0    0
GTTGGGGTTCGTCAGGGTATG     VGVRQGM       0    0    0    0    0    0    1    0    0    0
GTTGGGGTTCTGAATAATCAT     VGVLNNH       0    0    0    0    0    0    3    0    0    0
GTTGGGGTTCTTAATCCTCTG     VGVLNPL       0    0    0    0    0    0    1    0    0    0
GTTGGGGTTGAGCAGCATTAG     VGVEQHQ       0    0    1    0    0    0    1    0    0    0
GTTGGGGTTGGGAATCCGATG     VGVGNPM       0    0    0    0    0    0    3    0    0    0
GTTGGGGTTTATGATCCTTGG     VGVYDPW       0    0    0    0    0    0    1    0    0    0
GTTGGGGTTTATGTTGGTCCT     VGVYVGP       0    0    0    1    0    0    1    0    1    0
GTTGGGGTTTATTGGTAGGGT     VGVYWQG       0    0    0    0    0    0    0    1    0    0
GTTGGGGTTTCGATTTCTATT     VGVSISI       0    0    0    0    0    0    1    0    0    0
GTTGGGGTTTCTACGATTAGG     VGVSTIR       0    0    0    0    0    0    0    1    0    0
GTTGGGGTTTCTCATCGGGGT     VGVSHRG       0    0    0    1    0    0    0    0    0    0
GTTGGGGTTTCTGTGTTGCGT     VGVSVLR       0    0    0    0    0    1    0    0    0    0
GTTGGGGTTTGGCATCCTCTA     VGVWHPL       0    0    0    0    0    1    0    0    0    0
GTTGGGGTTTGGCATCCTCTT     VGVWHPL       0    0    0    0    0    1    0    0    0    0
GTTGGGGTTTTGTTTTATCAG     VGVLFYQ       0    0    0    0    0    0    0    0    0    1
GTTGGGTAGAATAAGAGTGGT     VGQNKSG       0    0    0    0    0    0    0    1    0    0
GTTGGGTAGAATAGGGCTATT     VGQNRAI       0    0    0    0    0    0    3    0    0    0
GTTGGGTAGAATTCGTTTTCT     VGQNSFS       0    0    0    0    1    0    0    0    0    0
GTTGGGTAGACGAGTTTTCGG     VGQTSFR       0    0    0    0    0    0    1    0    0    0
GTTGGGTAGACGCATACTGTT     VGQTHTV       0    0    0    0    0    0    0    1    0    0
GTTGGGTAGACGCTGACGACG     VGQTLTT       0    0    0    0    0    1    1    0    0    0
GTTGGGTAGACTACGTCGGAA     VGQTTSE       0    0    1    0    0    0    0    0    0    0
GTTGGGTAGACTACGTCGGAT     VGQTTSD       0    0    1    0    0    0    0    0    0    0
GTTGGGTAGAGGACGGCGGCT     VGQRTAA       0    0    0    0    0    0    0    0    1    0
GTTGGGTAGAGGGCTTCTAGA     VGQRASR       0    0    0    1    0    0    0    0    0    0
GTTGGGTAGAGGGCTTCTAGT     VGQRASS       0    0    0    1    0    0    0    0    0    0
GTTGGGTAGATGCCGACTCAG     VGQMPTQ       0    0    0    0    0    0    0    0    0    1
GTTGGGTAGATGGAGTGTCAT     VGQMECH       0    0    0    0    0    0    0    0    0    1
GTTGGGTAGATTCCGCGTTCT     VGQIPRS       0    0    0    0    0    0    0    1    0    0
GTTGGGTAGATTCCTGAGTCG     VGQIPES       0    0    0    0    0    0    1    0    0    0
GTTGGGTAGATTCTGGCGGCT     VGQILAA       0    0    0    0    1    0    0    0    0    0
GTTGGGTAGATTCTGGCTGCA     VGQILAA       0    0    0    0    1    0    0    0    0    0
GTTGGGTAGCTGGGTTCGAGT     VGQLGSS       0    0    0    0    0    1    0    0    0    0
GTTGGGTAGCTGGGTTCGATA     VGQLGSI       0    0    0    0    0    1    0    0    0    0
GTTGGGTAGCTTACTGAGCAG     VGQLTEQ       0    0    0    0    4    0    1    0    1    0
GTTGGGTAGGAGCTTGCGATT     VGQELAI       0    0    1    0    0    0    0    0    0    0
GTTGGGTAGGATATGCAAACG     VGQDMQT       0    0    0    1    0    0    0    0    0    0
GTTGGGTAGGATATGCATACG     VGQDMHT       0    0    0    1    0    0    0    0    0    0
GTTGGGTAGGATTCTACGCCG     VGQDSTP       0    0    0    0    0    0    0    0    0    1
GTTGGGTAGGCTTCGTCTATG     VGQASSM       0    0    0    0    0    0    0    1    0    0
GTTGGGTAGGCTTTTCCGTCT     VGQAFPS       0    0    0    0    0    0    1    0    0    0
GTTGGGTATAATAGGAATTAT     VGYNRNY       0    0    0    0    0    0    0    0    0    1
GTTGGGTATAGTTGTCCTAAT     VGYSCPN       0    0    0    0    1    0    0    0    0    0
GTTGGGTATATGCAGACTCCG     VGYMQTP       0    0    0    0    0    0    0    0    0    1
GTTGGGTATATGGCTTCGACG     VGYMAST       0    0    0    0    0    0    0    0    1    0
GTTGGGTATATTATGGCGAAA     VGYIMAK       0    0    0    0    0    0    1    0    0    0
GTTGGGTATATTATGGCGAAT     VGYIMAN       0    0    0    0    0    0    1    0    0    0
GTTGGGTATCAGAGGAATGTT     VGYQRNV       0    0    0    0    0    1    0    0    0    0
GTTGGGTATCAGCATGATATG     VGYQHDM       0    0    0    0    0    0    1    0    0    1
GTTGGGTATCAGTCTGTTTGG     VGYQSVW       0    0    0    0    0    0    0    0    1    0
GTTGGGTATCATATTACGGAT     VGYHITD       0    0    0    0    0    0    1    0    0    0
GTTGGGTATCATATTGATTTG     VGYHIDL       0    0    0    0    0    0    3    0    0    0
GTTGGGTATCATCATGTGAAT     VGYHHVN       0    0    0    0    0    0    0    0    0    1
GTTGGGTATCATCCTACTGTT     VGYHPTV       0    0    0    0    0    0    1    0    0    0
GTTGGGTATCATTTTATGCGA     VGYHFMR       0    0    0    0    0    0    0    1    0    0
GTTGGGTATCCGATGTCTAGG     VGYPMSR       0    0    0    0    0    0    0    0    0    1
GTTGGGTATCGGAATACTCCG     VGYRNTP       0    0    0    0    0    0    0    1    0    0
GTTGGGTATCGGAATACTCCT     VGYRNTP       0    0    0    0    0    0    0    1    0    0
GTTGGGTATCGTAATAAGGCT     VGYRNKA       0    0    0    0    0    1    0    0    0    0
GTTGGGTATCTTGGTATGGGT     VGYLGMG       0    0    0    0    0    0    0    1    0    0
GTTGGGTATCTTTTTATGCGT     VGYLFMR       0    0    0    0    0    0    0    1    0    0
GTTGGGTATGAGACGCTGGGG     VGYETLG       0    0    0    0    0    0    1    0    0    0
GTTGGGTATGAGAGTTCTAAG     VGYESSK       0    0    0    0    0    0    1    0    0    0
GTTGGGTATGAGCCTGATTCT     VGYEPDS       0    0    0    0    0    1    0    0    0    0
GTTGGGTATGATGCTTTGACG     VGYDALT       0    0    1    0    0    0    0    0    0    0
GTTGGGTATGCGACGATGGAG     VGYATME       0    0    0    0    0    0    0    1    0    0
GTTGGGTATGCGATGAATGCG     VGYAMNA       0    0    1    0    0    0    0    0    0    0
GTTGGGTATGCGCATAGTGTG     VGYAHSV       0    0    0    0    0    1    3    0    0    0
GTTGGGTATGCGCATTTTAGG     VGYAHFR       0    0    0    0    0    1    0    0    0    0
GTTGGGTATGCGCATTTTAGT     VGYAHFS       0    0    0    0    0    1    0    0    0    0
GTTGGGTATGCGTCGGGTTAG     VGYASGQ       0    0    0    0    0    0    3    0    0    0
GTTGGGTATGCGTTTCATTCG     VGYAFHS       0    0    0    1    0    0    0    0    0    0
GTTGGGTATGCTCGTCATAAA     VGYARHK       0    0    0    0    0    0    1    0    0    0
GTTGGGTATGCTCGTCATAAT     VGYARHN       0    0    0    0    0    0    1    0    0    0
GTTGGGTATGGGCTGCATAGT     VGYGLHS       0    0    0    0    0    1    0    0    0    0
GTTGGGTATGTGAATATTTCT     VGYVNIS       0    0    0    0    0    0    1    0    0    0
GTTGGGTATGTGAGGTATTGG     VGYVRYW       0    0    0    0    0    0    0    1    0    0
GTTGGGTATGTTAATCTGATT     VGYVNLI       0    0    0    0    0    1    0    0    0    0
GTTGGGTATTAGGAGCATATT     VGYQEHI       0    0    0    0    0    0    1    0    0    0
GTTGGGTATTGGAGTAATACG     VGYWSNT       0    0    0    1    0    0    0    0    0    0
GTTGGGTATTGTGCGCAGTTT     VGYCAQF       0    0    0    0    0    1    0    0    0    0
GTTGGGTATTTTCTGTCGGGT     VGYFLSG       0    0    0    0    0    1    0    0    0    0
GTTGGGTCACCGCCAAAAAGG     VGSPPKR       0    0    0    0    0    0    1    0    0    0
GTTGGGTCGAAGGATGAGAAT     VGSKDEN       0    0    0    0    0    0    0    0    1    0
GTTGGGTCGACGAATACTCAT     VGSTNTH       0    0    0    0    0    0    0    0    1    0
GTTGGGTCGAGTCCTTATTGT     VGSSPYC       0    0    0    0    0    0    3    0    0    0
GTTGGGTCGAGTCTGTCGAGT     VGSSLSS       0    0    0    0    0    1    0    0    0    0
GTTGGGTCGAGTTGGGTTATG     VGSSWVM       0    0    0    0    0    0    1    0    0    0
GTTGGGTCGATGCATTTTCTG     VGSMHFL       0    0    0    0    0    0    1    0    0    0
GTTGGGTCGATTAGGGAGCTT     VGSIREL       0    0    0    1    0    0    0    0    0    0
GTTGGGTCGATTCCTAAGAAG     VGSIPKK       0    0    0    0    0    0    1    0    0    0
GTTGGGTCGCAGGTTTGGAGG     VGSQVWR       0    0    0    0    0    1    0    0    0    0
GTTGGGTCGCATACTGTGATT     VGSHTVI       0    0    0    0    0    0    0    1    0    0
GTTGGGTCGCATCCTGTTCTG     VGSHPVL       0    0    0    0    0    0    1    0    0    0
GTTGGGTCGCCGTATAGTACG     VGSPYST       0    0    0    0    0    0    0    0    0    3
GTTGGGTCGCCGTTTAGGCAG     VGSPFRQ       0    0    0    0    0    1    0    1    0    1
GTTGGGTCGCGGCATTCTCCT     VGSRHSP       0    0    0    0    0    0    1    0    0    0
GTTGGGTCGCGTCATCCGTTA     VGSRHPL       0    0    0    0    0    0    1    0    0    0
GTTGGGTCGCGTCATCCGTTT     VGSRHPF       0    0    0    0    0    0    1    0    0    0
GTTGGGTCGCTGAAGATGCAG     VGSLKMQ       0    0    0    0    0    1    0    0    0    0
GTTGGGTCGCTTCCTGTTCTG     VGSLPVL       0    0    0    0    0    0    1    0    0    0
GTTGGGTCGGAGCCGAGTTCG     VGSEPSS       0    0    0    0    0    0    1    0    0    0
GTTGGGTCGGATTTTCTTTAT     VGSDFLY       0    0    0    0    0    0    1    0    0    0
GTTGGGTCGGCGGTGGGGTAT     VGSAVGY       0    0    0    0    0    0    0    0    1    0
GTTGGGTCGGCTACGTGGCTT     VGSATWL       0    0    0    0    0    0    0    0    0    3
GTTGGGTCGGCTGGTCTGTCT     VGSAGLS       0    0    0    0    0    0    3    0    0    0
GTTGGGTCGGCTTCTTTGGAG     VGSASLE       0    0    0    0    0    3    0    0    0    0
GTTGGGTCGGTGCAGGGTACT     VGSVQGT       0    0    0    0    0    0    0    0    1    0
GTTGGGTCGGTGCATCCTGCT     VGSVHPA       0    0    0    0    0    0    0    0    0    1
GTTGGGTCGGTTCAGGTGGAT     VGSVQVD       0    0    0    0    0    0    1    0    0    0
GTTGGGTCGTATTGGATTTGG     VGSYWIW       0    0    0    0    0    0    0    1    0    0
GTTGGGTCGTCTTGGCTTTGG     VGSSWLW       0    0    0    0    0    0    3    1    0    0
GTTGGGTCGTGTTTGCTTCCG     VGSCLLP       0    0    0    0    0    0    0    1    0    0
GTTGGGTCGTTGTTGGATCTT     VGSLLDL       0    0    0    0    0    0    1    0    0    0
GTTGGGTCTAAGAATATGTCT     VGSKNMS       0    0    0    0    1    0    0    0    0    0
GTTGGGTCTACGCATACTATT     VGSTHTI       0    0    0    0    0    1    0    0    0    0
GTTGGGTCTACTGGGTTTGCG     VGSTGFA       0    0    1    0    0    0    0    0    0    0
GTTGGGTCTACTGTTTTTGCT     VGSTVFA       0    0    0    0    0    0    1    0    0    0
GTTGGGTCTAGGGGGTCGTGT     VGSRGSC       0    0    0    0    0    0    0    1    1    0
GTTGGGTCTAGTAAGTTTTGG     VGSSKFW       0    0    0    0    0    0    1    0    0    0
GTTGGGTCTAGTAGTTGGGAT     VGSSSWD       0    0    0    0    0    0    1    0    0    0
GTTGGGTCTATGCATATGCCT     VGSMHMP       0    0    1    0    0    0    0    0    0    0
GTTGGGTCTCATAGTGGTCCG     VGSHSGP       0    0    0    0    0    3    0    0    0    0
GTTGGGTCTCATCCAGAAAAG     VGSHPEK       0    0    0    0    0    0    0    1    0    0
GTTGGGTCTCATCCTGTTATG     VGSHPVM       0    0    0    0    0    0    0    0    1    4
GTTGGGTCTCATTTTCGTATT     VGSHFRI       0    0    0    0    0    1    0    0    0    0
GTTGGGTCTCCGAATTCGTGT     VGSPNSC       0    0    0    3    0    0    0    0    0    0
GTTGGGTCTCCGCCAAAAAGG     VGSPPKR       0    0    0    0    0    0    0    0    0    1
GTTGGGTCTCCGCCTAATTGG     VGSPPNW       0    0    0    0    0    0    1    0    0    3
GTTGGGTCTCCTGAGAAGGAA     VGSPEKE       0    0    0    0    0    0    0    0    0    1
GTTGGGTCTCCTGAGAAGGAT     VGSPEKD       0    0    0    0    0    0    0    0    0    1
GTTGGGTCTCGTATTTCTAAA     VGSRISK       0    0    0    0    0    0    0    0    0    1
GTTGGGTCTCGTATTTCTAAT     VGSRISN       0    0    0    0    0    0    0    0    0    1
GTTGGGTCTCGTGAGCAGCTT     VGSREQL       0    0    0    0    0    0    0    0    0    1
GTTGGGTCTCTGAATTTGTTT     VGSLNLF       0    0    0    0    0    0    1    0    0    0
GTTGGGTCTCTTCCTGTTATG     VGSLPVM       0    0    0    0    0    0    0    1    0    0
GTTGGGTCTCTTGTGCCTAAG     VGSLVPK       0    0    0    0    0    0    0    1    0    0
GTTGGGTCTGATGATCCGCAT     VGSDDPH       0    0    0    0    0    0    0    0    0    1
GTTGGGTCTGTTACTAATACT     VGSVTNT       0    0    0    0    0    0    1    0    0    0
GTTGGGTCTTAGAATATGTCT     VGSQNMS       0    0    0    0    0    0    1    0    0    0
GTTGGGTCTTATCCGCGGTAT     VGSYPRY       0    0    0    0    0    0    1    0    0    3
GTTGGGTCTTCTATTACTACT     VGSSITT       0    0    0    0    0    0    0    0    0    1
GTTGGGTCTTGGACGATGTTG     VGSWTML       0    0    0    0    0    1    0    0    0    0
GTTGGGTCTTGGATGCATTTG     VGSWMHL       0    0    0    0    0    1    0    0    0    0
GTTGGGTCTTGGCTGTCTATG     VGSWLSM       0    0    0    0    0    0    1    0    0    0
GTTGGGTCTTGGGGGTAGACG     VGSWGQT       0    0    0    0    0    0    0    0    0    1
GTTGGGTCTTTTCTGCGGATT     VGSFLRI       0    0    0    0    0    1    0    0    1    0
GTTGGGTCTTTTGTGATTGTG     VGSFVIV       0    0    0    0    0    1    0    0    0    0
GTTGGGTGGAAGCTGCAACAA     VGWKLQQ       0    0    0    0    0    0    1    0    0    0
GTTGGGTGGAAGCTGCTTCAT     VGWKLLH       0    0    0    0    0    0    3    0    0    0
GTTGGGTGGAATCTTACTCTG     VGWNLTL       0    0    0    0    0    0    0    1    0    0
GTTGGGTGGAATGAGATTCGT     VGWNEIR       0    0    0    0    0    1    0    0    0    0
GTTGGGTGGACTCATTCTACT     VGWTHST       0    0    0    0    0    3    0    0    0    0
GTTGGGTGGAGGCTTGATTTT     VGWRLDF       0    0    0    0    0    1    0    0    0    0
GTTGGGTGGATGACTATTTCT     VGWMTIS       0    0    0    0    0    0    1    0    0    0
GTTGGGTGGATTGCGCTGCCG     VGWIALP       0    0    0    0    0    0    0    0    0    3
GTTGGGTGGCATACGCTTATG     VGWHTLM       0    0    0    0    0    0    0    1    0    0
GTTGGGTGGCCTAGGACACCG     VGWPRTP       0    0    0    1    0    0    0    0    0    0
GTTGGGTGGCCTAGGACTCCG     VGWPRTP       0    0    0    1    0    0    0    0    0    0
GTTGGGTGGCCTGCTAGGACT     VGWPART       0    0    0    0    0    0    0    0    0    3
GTTGGGTGGGTTACTGGTATG     VGWVTGM       0    0    0    0    0    0    1    0    0    0
GTTGGGTGGTGGCTGGTTGTG     VGWWLVV       0    0    0    0    0    0    0    0    1    0
GTTGGGTGGTGTTCGAAGGAG     VGWCSKE       0    0    0    0    0    0    1    0    0    0
GTTGGGTGGTTGCTGCTTCAT     VGWLLLH       0    0    0    0    0    0    1    0    0    0
GTTGGGTGGTTGGATGAGAGT     VGWLDES       0    0    0    0    0    0    1    0    0    0
GTTGGGTGTAGGAAGGTTTTT     VGCRKVF       0    0    0    0    1    0    0    0    0    0
GTTGGGTGTATGACGCATGCG     VGCMTHA       0    0    0    0    0    3    0    0    0    0
GTTGGGTGTCCGAATGTGACT     VGCPNVT       0    0    0    0    0    0    1    0    0    0
GTTGGGTGTGAGGGGGCGGCT     VGCEGAA       0    0    0    0    0    0    0    0    0    1
GTTGGGTGTGCGTCGTGTCAG     VGCASCQ       0    0    0    0    0    0    0    0    0    1
GTTGGGTGTGTGAATTGTAGT     VGCVNCS       0    0    0    0    0    1    0    0    0    0
GTTGGGTGTGTGGGGAATGAT     VGCVGND       0    0    0    0    0    0    1    0    0    0
GTTGGGTGTTCGAATGGGTCT     VGCSNGS       0    0    0    0    0    0    1    0    0    0
GTTGGGTGTTCTACTTCTACT     VGCSTST       0    0    0    0    0    0    0    1    0    0
GTTGGGTGTTGTGATTATAGG     VGCCDYR       0    0    0    0    0    0    1    0    0    0
GTTGGGTGTTGTTGGACTGGT     VGCCWTG       0    0    0    0    0    1    0    1    0    0
GTTGGGTTAGCTGTGGTTAGG     VGLAVVR       0    0    0    0    1    0    0    0    0    0
GTTGGGTTGAAGGAGCCTCCG     VGLKEPP       0    0    0    0    0    0    0    1    0    0
GTTGGGTTGAATACGTATAAG     VGLNTYK       0    0    0    0    0    0    1    0    0    0
GTTGGGTTGAATCCTGCGGAT     VGLNPAD       0    0    0    0    1    0    0    0    0    0
GTTGGGTTGAATGGGCATGAG     VGLNGHE       0    0    0    0    0    0    0    0    0    1
GTTGGGTTGACGCGACAACCA     VGLTRQP       0    0    0    0    0    0    1    0    0    0
GTTGGGTTGAGTACGGCGCGT     VGLSTAR       0    0    0    0    0    1    0    0    0    0
GTTGGGTTGAGTCGTACTGAT     VGLSRTD       0    0    0    0    0    0    0    0    0    1
GTTGGGTTGATTGGTGTGGGG     VGLIGVG       0    0    0    0    0    1    0    0    0    0
GTTGGGTTGCCGAAGATGCAT     VGLPKMH       0    0    0    0    0    0    0    3    0    0
GTTGGGTTGCCGATTGATCCT     VGLPIDP       0    0    0    0    3    0    0    0    0    0
GTTGGGTTGCCGGTTGCGCTG     VGLPVAL       0    0    0    1    0    0    0    0    0    0
GTTGGGTTGCCGTAGATGGTG     VGLPQMV       0    0    0    1    0    0    0    0    0    0
GTTGGGTTGCCGTGTTGTCTG     VGLPCCL       0    0    3    0    0    0    0    0    0    0
GTTGGGTTGCCTTGGCAGGTG     VGLPWQV       0    0    1    0    0    0    0    0    0    0
GTTGGGTTGCGGACTACGCCT     VGLRTTP       0    0    0    0    0    0    0    1    0    0
GTTGGGTTGCGTATTGCGGGT     VGLRIAG       0    0    0    0    0    0    1    0    0    0
GTTGGGTTGCTTACTGCGCTG     VGLLTAL       0    0    0    0    0    0    0    1    0    0
GTTGGGTTGCTTGCTACTGGG     VGLLATG       0    0    0    0    0    3    0    0    0    0
GTTGGGTTGCTTTTTAAGTCG     VGLLFKS       0    0    0    0    0    1    0    0    0    0
GTTGGGTTGGAGTCTACTTAT     VGLESTY       0    0    0    0    0    0    0    1    0    0
GTTGGGTTGGATAATCAGGAA     VGLDNQE       0    0    0    1    0    0    0    0    0    0
GTTGGGTTGGCTATTAGTACG     VGLAIST       0    0    0    0    0    0    0    1    0    0
GTTGGGTTGGTGCATGATACG     VGLVHDT       0    0    0    0    0    0    0    0    1    0
GTTGGGTTGGTTAATCTGGAT     VGLVNLD       0    0    0    1    0    0    0    0    0    0
GTTGGGTTGGTTTCTAATTCG     VGLVSNS       0    0    0    0    0    1    0    0    0    0
GTTGGGTTGTCGTTTCTTAAT     VGLSFLN       0    0    0    0    0    0    1    0    0    0
GTTGGGTTGTTTTCTATGCGG     VGLFSMR       0    0    0    0    0    0    0    0    1    0
GTTGGGTTTACTCTGAAGCAT     VGFTLKH       0    0    0    0    0    0    0    1    0    0
GTTGGGTTTACTGTTGCAGCG     VGFTVAA       0    0    0    0    0    1    0    0    0    0
GTTGGGTTTACTGTTGCTGCG     VGFTVAA       0    0    0    0    0    1    0    0    0    0
GTTGGGTTTAGGACGGTTATT     VGFRTVI       0    0    0    0    0    0    0    0    0    1
GTTGGGTTTAGTAAGACTATT     VGFSKTI       0    0    0    0    0    0    0    1    0    0
GTTGGGTTTCAGAATTATTGG     VGFQNYW       0    0    0    0    0    0    0    0    0    3
GTTGGGTTTCCTCATAATAAG     VGFPHNK       0    0    0    0    0    0    0    0    0    1
GTTGGGTTTCTTCTTGGTCTG     VGFLLGL       0    0    0    0    0    0    0    1    0    0
GTTGGGTTTGCGCTTATTGAG     VGFALIE       0    0    0    0    0    0    1    0    0    3
GTTGGGTTTGCGGTGGCTTCG     VGFAVAS       0    0    0    0    0    0    0    1    0    0
GTTGGGTTTGCTACTTATTTT     VGFATYF       0    0    0    0    0    0    3    0    0    0
GTTGGGTTTGCTGATATTGTG     VGFADIV       0    0    0    0    0    0    0    0    0    3
GTTGGGTTTGCTTGGGATGCG     VGFAWDA       0    0    1    0    0    0    0    0    0    0
GTTGGGTTTGGTGCTCATTCG     VGFGAHS       0    0    0    0    0    0    1    0    0    0
GTTGGGTTTGTTGAGACTGGG     VGFVETG       0    0    0    0    0    0    1    0    0    0
GTTGGGTTTTAGACGTTTCAG     VGFQTFQ       0    0    0    0    0    0    0    0    0    1
GTTGGGTTTTATAGGGGGTCT     VGFYRGS       0    0    0    1    0    0    0    0    0    0
GTTGGGTTTTCGGTGCCTAAT     VGFSVPN       0    0    0    0    0    0    0    0    0    1
GTTGGGTTTTCGTCGACTAGG     VGFSSTR       0    0    0    0    0    1    0    0    0    0
GTTGGGTTTTCGTTGGTTCTT     VGFSLVL       0    0    0    0    0    0    0    0    0    1
GTTGGTAAGAAGCTTTTTAAT     VGKKLFN       0    0    0    0    0    0    0    0    1    0
GTTGGTAAGAATCAGCGTAAG     VGKNQRK       0    0    0    0    1    0    0    0    0    0
GTTGGTAAGACGTTGGAGGGT     VGKTLEG       0    0    0    0    0    1    0    0    0    0
GTTGGTAAGACTCATGATAAG     VGKTHDK       0    0    0    0    0    0    1    0    0    0
GTTGGTAAGACTCATTGTGCT     VGKTHCA       0    0    0    0    0    0    1    0    0    0
GTTGGTAAGACTCTTTATTGG     VGKTLYW       0    0    0    0    1    0    0    0    0    0
GTTGGTAAGACTGCTCTGTCT     VGKTALS       0    0    0    1    0    0    0    0    0    0
GTTGGTAAGACTGCTGGTGGG     VGKTAGG       0    0    0    0    0    0    0    0    0    1
GTTGGTAAGACTGCTTGGTAG     VGKTAWQ       0    0    0    1    0    0    0    0    0    0
GTTGGTAAGAGTAATACGAGG     VGKSNTR       0    0    0    1    0    0    0    0    0    0
GTTGGTAAGAGTCCGCAGCCG     VGKSPQP       0    0    0    0    0    0    0    0    1    0
GTTGGTAAGAGTCCGCAGCCT     VGKSPQP       0    0    0    0    0    0    0    0    1    0
GTTGGTAAGATGTCGTGGCCT     VGKMSWP       0    0    0    0    0    0    0    3    0    0
GTTGGTAAGATTAGTGCGAAT     VGKISAN       0    0    0    0    0    0    0    1    0    0
GTTGGTAAGATTAGTGCGATG     VGKISAM       0    0    0    1    0    0    0    1    0    0
GTTGGTAAGATTATTATTCAG     VGKIIIQ       0    0    0    0    0    0    1    0    0    0
GTTGGTAAGCAAAAGCAGCCA     VGKQKQP       0    0    0    0    0    0    0    0    1    0
GTTGGTAAGCAGCATGCTTCT     VGKQHAS       0    0    0    0    0    0    1    0    0    0
GTTGGTAAGCATAAGCTGCCT     VGKHKLP       0    0    0    0    0    0    0    0    1    0
```
