## Supporting Data (Sequencing, Scripts) for "Reproducible Discovery of Cell-Binding Peptides “Lost” in Bulk Amplification via Emulsion Amplification in Phage Display Panning": lot2_Naive_and_Amplified.txt (part 46 of 56)

```
GTTGGTAAGCATAATGAGAGT     VGKHNES       0    0    0    0    0    0    0    3    0    0
GTTGGTAAGCATACGAATGTT     VGKHTNV       0    0    0    0    0    0    1    0    0    0
GTTGGTAAGCATTGGATTCTT     VGKHWIL       0    0    0    0    0    0    0    0    0    1
GTTGGTAAGCCGACGACGCCG     VGKPTTP       0    0    0    0    0    0    0    1    0    0
GTTGGTAAGCCGATGAAGCTT     VGKPMKL       0    0    0    0    0    0    0    1    0    0
GTTGGTAAGCCGGCGCAGCAG     VGKPAQQ       0    0    0    0    0    0    0    1    0    0
GTTGGTAAGCCTAATGAGTAT     VGKPNEY       0    0    0    0    1    0    0    0    0    0
GTTGGTAAGCCTACGCAGAGT     VGKPTQS       0    0    0    0    0    0    0    1    0    0
GTTGGTAAGCCTAGGCCGTAA     VGKPRP*       0    0    0    0    1    0    0    0    0    0
GTTGGTAAGCCTTGTCGGTCT     VGKPCRS       0    0    0    0    0    0    1    1    0    0
GTTGGTAAGCTGCTGATGGAT     VGKLLMD       0    0    0    0    0    1    0    0    0    0
GTTGGTAAGCTGTCGTTGCAG     VGKLSLQ       0    0    0    0    0    1    0    0    0    0
GTTGGTAAGCTTCAGTCTCAT     VGKLQSH       0    0    0    0    0    0    0    0    0    1
GTTGGTAAGCTTCCGACGGAT     VGKLPTD       0    0    0    0    1    0    0    0    0    0
GTTGGTAAGCTTCCGGATCGG     VGKLPDR       0    0    0    0    0    0    1    0    0    0
GTTGGTAAGCTTCCTCATTCT     VGKLPHS       0    0    1    0    0    0    0    0    0    0
GTTGGTAAGCTTGGGCATCGT     VGKLGHR       0    0    0    0    0    0    3    0    0    0
GTTGGTAAGGATATTGGGCAG     VGKDIGQ       0    0    0    0    1    0    0    0    0    0
GTTGGTAAGGATGAGGCTTCT     VGKDEAS       0    0    0    0    0    0    0    1    0    0
GTTGGTAAGGATGATTGTCAT     VGKDDCH       0    0    0    0    0    0    0    0    0    3
GTTGGTAAGGCGACTGATCAG     VGKATDQ       0    0    0    0    0    0    0    1    0    0
GTTGGTAAGGCGACTTGGTAG     VGKATWQ       0    0    1    0    0    0    0    0    0    0
GTTGGTAAGGCGAGTCGTCCT     VGKASRP       0    0    0    0    0    1    0    0    0    0
GTTGGTAAGGCGAGTTGGACG     VGKASWT       0    0    1    0    0    0    0    0    0    0
GTTGGTAAGGCTCATAATGAG     VGKAHNE       0    0    0    0    0    0    1    0    0    0
GTTGGTAAGGCTGGTGATTCT     VGKAGDS       0    0    0    0    0    0    0    0    0    1
GTTGGTAAGGGGCATGATCAG     VGKGHDQ       0    0    0    0    0    0    1    0    0    0
GTTGGTAAGGGGTATCTTGAG     VGKGYLE       0    0    0    0    0    0    0    1    0    0
GTTGGTAAGGGTTTTCTGCGT     VGKGFLR       0    0    0    0    0    0    0    0    0    1
GTTGGTAAGGTGAGTATGCAT     VGKVSMH       0    0    0    0    0    0    0    1    0    0
GTTGGTAAGGTGATGCAGAGT     VGKVMQS       0    0    0    0    0    0    1    0    0    1
GTTGGTAAGGTGCATGAGCCT     VGKVHEP       0    0    0    0    0    0    1    0    0    0
GTTGGTAAGGTTCAGTGGTGG     VGKVQWW       0    0    0    0    0    0    1    0    0    0
GTTGGTAAGGTTGATACTATT     VGKVDTI       0    0    0    0    0    1    0    0    0    0
GTTGGTAAGTATAAGCTGCAT     VGKYKLH       0    0    0    0    0    0    0    0    1    0
GTTGGTAAGTATAATGGTGAT     VGKYNGD       0    0    0    0    0    0    0    0    0    1
GTTGGTAAGTATAATTATAAT     VGKYNYN       0    0    0    1    0    0    0    0    0    0
GTTGGTAAGTATATTACTTAA     VGKYIT*       0    0    0    0    0    0    0    0    0    1
GTTGGTAAGTATCTGGTGTAT     VGKYLVY       0    0    0    0    0    0    1    0    0    0
GTTGGTAAGTATGCGCATGAG     VGKYAHE       0    0    0    0    0    0    1    0    0    0
GTTGGTAAGTATGCGGAGCAA     VGKYAEQ       0    0    0    0    0    0    0    0    0    1
GTTGGTAAGTATGCGGAGCTT     VGKYAEL       0    0    0    0    0    0    0    0    0    1
GTTGGTAAGTATGTGTGGTCT     VGKYVWS       0    0    0    0    0    0    0    0    0    1
GTTGGTAAGTATTGTGTGTCG     VGKYCVS       0    0    0    0    0    0    3    0    0    0
GTTGGTAAGTATTTGTCGCCT     VGKYLSP       0    0    0    0    0    0    0    0    0    1
GTTGGTAAGTCGACTAGTTGG     VGKSTSW       0    0    0    1    0    0    0    0    0    0
GTTGGTAAGTCTTTTCGTGGT     VGKSFRG       0    0    0    0    0    0    1    0    0    0
GTTGGTAAGTGGGATCGTATG     VGKWDRM       0    0    0    0    0    1    0    0    0    0
GTTGGTAAGTGGGCTTCGGGG     VGKWASG       0    0    0    0    0    0    0    0    0    1
GTTGGTAAGTGTGCTCTTTGT     VGKCALC       0    0    0    0    0    0    0    0    0    1
GTTGGTAAGTTTACGGTGCAG     VGKFTVQ       0    0    0    1    0    0    0    0    0    0
GTTGGTAAGTTTATGCCGAGG     VGKFMPR       0    0    0    0    0    0    0    0    0    1
GTTGGTAAGTTTATTACTTAT     VGKFITY       0    0    0    0    0    0    0    0    0    1
GTTGGTAAGTTTTCGAGGCAG     VGKFSRQ       0    0    0    0    0    0    1    0    0    0
GTTGGTAATAATCCGTTGCTG     VGNNPLL       0    0    0    0    0    0    1    0    0    0
GTTGGTAATAATCCTTCTAAT     VGNNPSN       0    0    0    0    0    0    0    0    0    1
GTTGGTAATACGACTACTTAT     VGNTTTY       0    0    0    0    1    0    0    0    0    0
GTTGGTAATACGATGATTCAG     VGNTMIQ       0    0    0    0    0    0    1    0    0    0
GTTGGTAATACGCCGCTGATT     VGNTPLI       0    0    0    0    0    0    1    0    0    0
GTTGGTAATACTACTGGGAAT     VGNTTGN       0    0    0    0    0    0    1    0    3    0
GTTGGTAATACTACTGTGAAT     VGNTTVN       0    0    0    0    0    0    1    0    0    0
GTTGGTAATACTAGTGTTATG     VGNTSVM       0    0    0    0    0    3    0    0    0    0
GTTGGTAATACTCTTGCGGTT     VGNTLAV       0    0    0    0    0    0    0    0    1    0
GTTGGTAATACTGCTGAACAG     VGNTAEQ       0    0    0    0    0    0    1    0    0    0
GTTGGTAATACTGCTGTTCAG     VGNTAVQ       0    0    0    0    0    0    1    0    0    0
GTTGGTAATAGGCTGACTATG     VGNRLTM       0    0    0    0    0    0    0    1    0    0
GTTGGTAATATGTCTGTGACT     VGNMSVT       0    0    1    1    0    0    0    0    0    0
GTTGGTAATATGTTTATTCCT     VGNMFIP       0    0    0    0    0    0    0    1    0    0
GTTGGTAATCAGAATTATGAT     VGNQNYD       0    0    0    0    0    0    1    1    0    0
GTTGGTAATCAGACTGAGTAT     VGNQTEY       0    0    0    0    0    0    1    0    0    0
GTTGGTAATCAGGATCGTAAG     VGNQDRK       0    0    0    0    0    1    0    0    0    0
GTTGGTAATCAGTTTAAGTTG     VGNQFKL       0    0    0    0    0    1    0    0    0    0
GTTGGTAATCATTAGGTGCAT     VGNHQVH       0    0    0    0    0    0    0    1    0    0
GTTGGTAATCATTTGGGGTCT     VGNHLGS       0    0    0    0    0    0    0    1    0    0
GTTGGTAATCCGCAGCTGAGG     VGNPQLR       0    0    0    0    0    0    3    0    0    0
GTTGGTAATCCGTATCCGGCT     VGNPYPA       0    0    0    0    0    0    1    0    0    0
GTTGGTAATCCGTTGACTCAA     VGNPLTQ       0    0    0    0    0    1    0    0    0    0
GTTGGTAATCCGTTGACTCAT     VGNPLTH       0    0    0    0    0    1    0    0    0    0
GTTGGTAATCGGACTACTAAG     VGNRTTK       0    0    1    0    0    0    0    0    0    0
GTTGGTAATCGGGTGACTAAG     VGNRVTK       0    0    0    0    0    0    0    0    0    1
GTTGGTAATCGTAAGTCTATT     VGNRKSI       0    0    0    0    0    1    0    0    0    1
GTTGGTAATCGTCAGCCGGGT     VGNRQPG       0    0    0    0    0    0    1    0    0    0
GTTGGTAATCTGCCGACGCTT     VGNLPTL       0    0    0    0    1    0    0    0    0    0
GTTGGTAATCTTACGTAGAAG     VGNLTQK       0    0    0    0    0    1    0    0    0    0
GTTGGTAATCTTACGTAGAAT     VGNLTQN       0    0    0    0    0    1    0    0    0    0
GTTGGTAATCTTGCTATTATT     VGNLAII       0    0    0    0    0    0    1    0    0    0
GTTGGTAATGAGTTGGCGCGT     VGNELAR       0    0    0    0    0    0    0    0    0    1
GTTGGTAATGATAATGAGTCG     VGNDNES       0    0    0    0    0    0    1    0    0    0
GTTGGTAATGATAGGTGTATG     VGNDRCM       0    0    0    0    0    1    0    0    0    0
GTTGGTAATGATCATGCGCCT     VGNDHAP       0    0    0    0    0    0    0    0    0    1
GTTGGTAATGATTCGTGGAGT     VGNDSWS       0    0    0    0    0    1    0    0    0    0
GTTGGTAATGCTGCGGATAGG     VGNAADR       0    0    0    0    0    0    1    0    0    0
GTTGGTAATGTGGTGATGCGT     VGNVVMR       0    0    0    0    0    0    0    0    0    1
GTTGGTAATGTGTCTCAGCCG     VGNVSQP       0    0    0    0    0    1    0    1    0    0
GTTGGTAATGTTAGGTGTATG     VGNVRCM       0    0    0    0    0    1    0    0    0    0
GTTGGTAATGTTGGTAAGACT     VGNVGKT       0    0    1    0    0    0    0    0    0    0
GTTGGTAATTAGAATAGGGTG     VGNQNRV       0    0    0    0    1    0    0    0    0    1
GTTGGTAATTAGACTAGGAGG     VGNQTRR       0    0    0    0    0    0    0    1    0    0
GTTGGTAATTAGATGCATGGG     VGNQMHG       0    0    0    0    0    1    0    0    0    0
GTTGGTAATTAGATTTTTAAT     VGNQIFN       0    0    0    0    0    0    0    1    0    0
GTTGGTAATTAGGATAATCAT     VGNQDNH       0    0    1    0    0    1    0    0    0    0
GTTGGTAATTATAATATTTGG     VGNYNIW       0    0    0    0    0    0    0    1    0    0
GTTGGTAATTATAGGGCGCTT     VGNYRAL       0    0    0    0    0    0    1    0    0    0
GTTGGTAATTATCCGAAGCTG     VGNYPKL       0    0    0    0    0    0    0    0    0    1
GTTGGTAATTATGAGCAGCAG     VGNYEQQ       0    0    0    0    0    0    0    0    0    1
GTTGGTAATTCTCATAGTGGT     VGNSHSG       0    0    0    0    0    0    0    0    1    0
GTTGGTAATTGGCATGATATT     VGNWHDI       0    0    0    0    0    0    0    1    0    0
GTTGGTAATTGGGTTAGGTTG     VGNWVRL       0    0    0    0    0    0    0    1    0    0
GTTGGTAATTTGAAGACTACT     VGNLKTT       0    0    0    0    0    0    1    0    0    0
GTTGGTAATTTGAATAGGGTG     VGNLNRV       0    0    0    0    1    0    0    0    0    0
GTTGGTAATTTGGCGACGAAG     VGNLATK       0    0    0    0    0    1    0    0    0    0
GTTGGTAATTTGGCGACGATG     VGNLATM       0    0    0    0    0    1    0    0    0    0
GTTGGTAATTTTACGGGTATG     VGNFTGM       0    0    0    0    0    0    0    0    0    1
GTTGGTACGAAGAATTCTGCG     VGTKNSA       0    0    0    0    0    0    0    0    0    1
GTTGGTACGAAGTCGTCTTTT     VGTKSSF       0    0    0    1    0    1    3    0    0    4
GTTGGTACGAATCTGTCTGAT     VGTNLSD       0    0    0    0    0    0    0    0    0    3
GTTGGTACGACAACGAAGAAA     VGTTTKK       0    0    0    0    0    1    0    0    0    0
GTTGGTACGACGAATCTGCGT     VGTTNLR       0    0    0    0    0    1    4    0    1    0
GTTGGTACGACTGTGACTGCT     VGTTVTA       0    0    0    0    0    0    0    1    0    0
GTTGGTACGACTTCGATGAAT     VGTTSMN       0    0    0    0    0    1    0    0    0    0
GTTGGTACGAGGGAGTTGTAT     VGTRELY       0    0    0    0    0    0    0    0    0    1
GTTGGTACGAGGTTTGTTAGT     VGTRFVS       0    0    3    0    0    0    0    0    0    0
GTTGGTACGAGTAAGAGTGCT     VGTSKSA       0    0    0    0    0    0    0    0    0    1
GTTGGTACGAGTGGTTTTCCT     VGTSGFP       0    0    0    0    0    0    0    1    0    0
GTTGGTACGATGAAGATTGCG     VGTMKIA       0    0    0    0    0    0    0    0    0    3
GTTGGTACGATGACGGAGCAT     VGTMTEH       0    0    0    0    0    0    0    0    1    0
GTTGGTACGATTCTGATTGAT     VGTILID       0    0    0    0    0    0    0    0    0    1
GTTGGTACGCAGGCGTTGCAG     VGTQALQ       0    0    0    0    0    0    0    1    0    0
GTTGGTACGCATATTCATCTG     VGTHIHL       0    0    0    0    1    0    0    0    0    0
GTTGGTACGCATCTTCTTTAG     VGTHLLQ       0    0    0    0    0    0    0    0    3    0
GTTGGTACGCATTATCCGGAT     VGTHYPD       0    0    1    0    0    0    0    0    0    0
GTTGGTACGCCGAGGATGATT     VGTPRMI       0    0    0    0    0    0    0    0    0    1
GTTGGTACGCCGCATCATTAT     VGTPHHY       0    0    0    0    0    0    1    0    0    0
GTTGGTACGCCTACTTTTATG     VGTPTFM       0    0    0    0    0    1    1    0    0    0
GTTGGTACGCGGCTTTCGACT     VGTRLST       0    0    0    0    0    1    0    0    0    0
GTTGGTACGCTGGGGAATTAT     VGTLGNY       0    0    0    1    0    0    0    0    0    0
GTTGGTACGCTTAGTATGGCT     VGTLSMA       0    0    0    0    0    0    0    0    1    0
GTTGGTACGGCGTATCTTTGG     VGTAYLW       0    0    0    0    0    0    1    0    1    0
GTTGGTACGGCGTATCTTTGT     VGTAYLC       0    0    0    0    0    0    0    0    1    0
GTTGGTACGGCTCAGATGGAG     VGTAQME       0    0    0    0    0    0    0    0    1    0
GTTGGTACGGCTCTGCATACG     VGTALHT       0    0    0    0    0    1    0    0    0    0
GTTGGTACGGCTCTGCATACT     VGTALHT       0    0    0    0    0    1    0    0    0    0
GTTGGTACGGGTTATAATAGG     VGTGYNR       0    0    0    0    0    0    0    0    0    1
GTTGGTACGGTGACGGTTGTG     VGTVTVV       0    0    0    0    0    0    0    0    0    1
GTTGGTACGGTGAGGACTTAT     VGTVRTY       0    0    1    0    0    0    0    0    0    0
GTTGGTACGGTTCATAGGCCA     VGTVHRP       0    0    0    0    0    1    0    0    0    0
GTTGGTACGGTTCATAGGCCT     VGTVHRP       0    0    0    0    0    1    0    0    0    0
GTTGGTACGTAGAATTCGCAT     VGTQNSH       0    0    0    0    0    0    1    0    0    0
GTTGGTACGTAGACGTGGGAG     VGTQTWE       0    0    0    0    0    0    0    1    0    1
GTTGGTACGTATACGCGTCCA     VGTYTRP       0    0    0    0    0    0    1    0    0    0
GTTGGTACGTATACGCTTGAT     VGTYTLD       0    0    0    0    0    0    0    0    0    3
GTTGGTACGTATCTTAATTTT     VGTYLNF       0    0    0    0    0    1    0    0    0    0
GTTGGTACGTATGGTTTGCTG     VGTYGLL       0    0    0    0    0    0    0    0    0    1
GTTGGTACGTATTATGTTGTT     VGTYYVV       0    0    0    0    0    0    1    0    0    0
GTTGGTACGTCGGGGGCTGTT     VGTSGAV       0    0    0    0    0    0    0    0    0    1
GTTGGTACGTCTCCTGGTTGG     VGTSPGW       0    0    0    0    0    0    0    1    0    0
GTTGGTACGTCTTATCCTGAG     VGTSYPE       0    0    0    0    0    1    0    0    0    0
GTTGGTACGTGGCATATGATT     VGTWHMI       0    0    0    0    0    1    0    0    0    0
GTTGGTACGTGGCCTACTTAT     VGTWPTY       0    0    0    0    1    0    0    0    0    0
GTTGGTACGTGGGGTACTCAA     VGTWGTQ       0    0    0    0    0    1    0    0    0    0
GTTGGTACGTGTAAGAGTGCT     VGTCKSA       0    0    0    0    0    0    0    0    0    1
GTTGGTACGTTGAAGATTGCG     VGTLKIA       0    0    0    0    0    0    3    0    0    0
GTTGGTACGTTGACGGAGCAT     VGTLTEH       0    0    0    0    0    0    0    0    0    1
GTTGGTACGTTTATGGGGGAT     VGTFMGD       0    0    0    0    0    1    0    0    0    0
GTTGGTACTAAGGATGTTGTT     VGTKDVV       0    0    4    0    0    1    0    0    0    0
GTTGGTACTAAGGCGAGTCAT     VGTKASH       0    0    0    0    0    0    0    0    0    1
GTTGGTACTAATGGTGTGTTT     VGTNGVF       0    0    0    0    0    0    0    0    1    0
GTTGGTACTACGCATGGGGTA     VGTTHGV       0    0    0    0    0    0    0    0    0    1
GTTGGTACTACTACTGCGCTT     VGTTTAL       0    0    0    0    0    3    0    0    0    0
GTTGGTACTAGTAATCGGGTA     VGTSNRV       0    0    0    0    0    0    0    1    0    0
GTTGGTACTATGCAGCGTGAT     VGTMQRD       0    0    0    0    0    0    0    0    0    1
GTTGGTACTATGTTGTTGCTG     VGTMLLL       0    0    0    0    0    0    1    0    0    0
GTTGGTACTATTCGTCAGCCT     VGTIRQP       0    0    0    0    0    0    1    0    0    0
GTTGGTACTCAGATTTATATG     VGTQIYM       0    0    0    0    0    0    0    0    0    1
GTTGGTACTCATTTTTTTTCT     VGTHFFS       0    0    0    0    0    0    1    0    0    0
GTTGGTACTCCTACTGATCCT     VGTPTDP       0    0    0    0    0    1    0    0    0    0
GTTGGTACTCCTCGGCCTCAG     VGTPRPQ       0    0    0    0    3    0    0    0    0    0
GTTGGTACTCCTTAGAAGCGT     VGTPQKR       0    0    0    0    0    0    0    0    0    1
GTTGGTACTCGTAATCCTCCG     VGTRNPP       0    0    0    0    0    0    1    0    0    0
GTTGGTACTCTGACGCATGAG     VGTLTHE       0    0    0    0    0    0    0    1    0    0
GTTGGTACTCTGCGTAATACG     VGTLRNT       0    0    0    0    0    1    0    0    0    0
GTTGGTACTCTTACGCGGCAT     VGTLTRH       0    0    0    0    0    0    1    0    0    0
GTTGGTACTCTTACTACGCGG     VGTLTTR       0    0    0    0    0    0    1    0    0    0
GTTGGTACTCTTCTGAGGTAG     VGTLLRQ       0    0    0    0    0    1    0    0    0    0
GTTGGTACTCTTGTTGTTCGT     VGTLVVR       0    0    0    0    0    0    1    0    0    0
GTTGGTACTGAGAGTATGAGT     VGTESMS       0    0    0    0    0    0    0    0    0    1
GTTGGTACTGAGGCGACTGAT     VGTEATD       0    0    0    0    0    1    0    0    0    0
GTTGGTACTGAGGGGCAGCGG     VGTEGQR       0    0    0    0    0    1    0    0    0    0
GTTGGTACTGAGGGGCAGCGT     VGTEGQR       0    0    0    0    0    1    0    0    0    0
GTTGGTACTGATTTGGCGATG     VGTDLAM       0    0    0    0    0    1    1    0    0    0
GTTGGTACTGCGACTCTTGCT     VGTATLA       0    0    1    0    0    0    0    0    0    0
GTTGGTACTGCGCGTTTTCGT     VGTARFR       0    0    0    0    0    1    0    0    0    0
GTTGGTACTGCGCTGCTGAAG     VGTALLK       0    0    0    1    0    0    0    0    0    0
GTTGGTACTGCTATGCTGACG     VGTAMLT       0    0    0    0    0    0    0    0    0    3
GTTGGTACTGCTTATAATGAT     VGTAYND       0    0    0    0    0    3    0    0    0    0
GTTGGTACTGCTTATTTGTCG     VGTAYLS       0    0    0    0    0    0    0    1    0    0
GTTGGTACTGGTACGAAGACT     VGTGTKT       0    0    0    0    0    1    0    0    0    0
GTTGGTACTGGTCTTGATGAT     VGTGLDD       0    0    0    0    0    0    0    1    0    0
GTTGGTACTGGTGATATGGAT     VGTGDMD       0    0    0    0    0    0    1    0    0    0
GTTGGTACTGTGGAGTGTCCT     VGTVECP       0    0    0    0    0    0    0    0    0    1
GTTGGTACTGTTTTTCAAACG     VGTVFQT       0    0    0    0    0    1    0    0    0    0
GTTGGTACTTAGTTGCGTCAT     VGTQLRH       0    0    0    1    0    0    0    0    0    0
GTTGGTACTTATACGTTTGTT     VGTYTFV       0    0    0    0    0    0    0    1    0    0
GTTGGTACTTATCATACGCGG     VGTYHTR       0    0    0    0    0    0    0    0    0    1
GTTGGTACTTATCGTCCGAAG     VGTYRPK       0    0    0    0    0    0    0    1    0    0
GTTGGTACTTATTATCGTGAT     VGTYYRD       0    0    0    0    0    0    0    0    0    1
GTTGGTACTTCGACTGATATT     VGTSTDI       0    0    0    0    0    1    0    0    0    0
GTTGGTACTTCGCATGGGGTT     VGTSHGV       0    0    0    0    0    0    0    0    0    1
GTTGGTACTTCGCCTAATGGG     VGTSPNG       0    0    0    0    0    0    1    0    0    0
GTTGGTACTTCGTATATTAGT     VGTSYIS       0    0    0    0    0    0    0    1    0    0
GTTGGTACTTCTGATACGTAG     VGTSDTQ       0    0    0    0    0    0    0    0    0    1
GTTGGTACTTGGTGTGATACG     VGTWCDT       0    0    0    0    0    0    0    1    0    0
GTTGGTACTTGTAATCGGGTT     VGTCNRV       0    0    0    0    0    0    0    1    0    0
GTTGGTACTTTGTTGTTGCTG     VGTLLLL       0    0    0    0    0    0    1    0    0    0
GTTGGTACTTTTCCGCAGGGT     VGTFPQG       0    0    0    0    0    0    0    1    0    0
GTTGGTACTTTTCCGCATTTG     VGTFPHL       0    0    0    0    0    0    0    1    0    0
GTTGGTACTTTTGCTACTACG     VGTFATT       0    0    0    0    0    1    0    0    0    0
GTTGGTAGGAATATGCAGCAA     VGRNMQQ       0    0    0    0    0    0    0    0    0    1
GTTGGTAGGAATATGCAGCAT     VGRNMQH       0    0    0    0    0    0    0    0    0    1
GTTGGTAGGAGGCCTTTGCTT     VGRRPLL       0    0    0    0    0    0    0    1    0    0
GTTGGTAGGAGTGCTTTTGAT     VGRSAFD       0    0    0    0    0    0    1    0    0    0
GTTGGTAGGAGTTCGCTTAGT     VGRSSLS       0    0    0    0    0    1    0    0    0    0
GTTGGTAGGATTTTTAGTTAT     VGRIFSY       0    0    0    0    0    0    1    0    0    0
GTTGGTAGGCATAATCAGTGG     VGRHNQW       0    0    0    0    0    0    1    0    0    1
GTTGGTAGGCCGATGAATATT     VGRPMNI       0    0    0    0    0    0    0    0    0    1
GTTGGTAGGCCGTTGCCGACG     VGRPLPT       0    0    1    0    0    0    0    0    0    0
GTTGGTAGGGAGGATTTGTAG     VGREDLQ       0    0    0    0    0    0    0    0    3    0
GTTGGTAGGGATATTCGGACG     VGRDIRT       0    0    0    0    0    0    3    0    0    0
GTTGGTAGGGCGGAAACAAAA     VGRAETK       0    0    0    0    0    0    0    1    0    0
GTTGGTAGGGCGGTTTCTTTT     VGRAVSF       0    0    0    0    0    0    0    1    0    0
GTTGGTAGGGCGTGGATTTAT     VGRAWIY       0    0    0    0    0    0    0    0    0    1
GTTGGTAGGGCTATTCAGTCA     VGRAIQS       0    0    0    0    0    0    0    1    0    0
GTTGGTAGGGCTATTCAGTCT     VGRAIQS       0    0    0    0    0    0    0    1    0    1
GTTGGTAGGGGGAATATGAAG     VGRGNMK       0    0    0    0    0    0    1    0    0    0
GTTGGTAGGGGGCATTTGAAT     VGRGHLN       0    0    0    0    0    0    1    0    0    0
GTTGGTAGGGGTATGGCGCGG     VGRGMAR       0    0    0    0    0    0    0    0    0    1
GTTGGTAGGGGTCTGACTACT     VGRGLTT       0    0    0    3    0    0    0    0    0    0
GTTGGTAGGTATACGCTTGTT     VGRYTLV       0    0    0    0    0    0    3    0    0    0
GTTGGTAGGTATTGTAAGGAG     VGRYCKE       0    0    0    0    0    0    1    0    0    0
GTTGGTAGGTATTTTTCTACA     VGRYFST       0    0    0    0    0    0    0    0    0    1
GTTGGTAGGTATTTTTCTACT     VGRYFST       0    0    0    0    0    0    0    0    0    1
GTTGGTAGGTCGAAGCCGGTT     VGRSKPV       0    0    1    0    0    0    0    0    0    0
GTTGGTAGGTCGGCGTCTTCG     VGRSASS       0    0    0    0    0    0    1    0    0    0
GTTGGTAGGTCGGCGTCTTCT     VGRSASS       0    0    0    0    0    0    1    0    0    0
GTTGGTAGGTCTCTTCGTTCG     VGRSLRS       0    0    0    0    0    0    0    1    0    0
GTTGGTAGGTCTTATACGTCG     VGRSYTS       0    0    0    0    0    0    1    0    0    0
GTTGGTAGGTGGCATGCGACG     VGRWHAT       0    0    0    0    0    0    0    0    0    1
GTTGGTAGGTGGCATGCGACT     VGRWHAT       0    0    0    0    0    0    0    0    0    1
GTTGGTAGGTTTACGGAGACT     VGRFTET       0    0    0    0    0    0    0    0    1    0
GTTGGTAGGTTTCATTCTTTA     VGRFHSL       0    0    0    0    0    0    0    0    0    1
GTTGGTAGGTTTCATTCTTTT     VGRFHSF       0    0    0    0    0    0    0    0    0    1
GTTGGTAGTAAGCTTCAGGTG     VGSKLQV       0    0    0    0    0    3    0    0    0    0
GTTGGTAGTAAGTGGCTAAGG     VGSKWLR       0    0    0    0    0    0    0    1    0    0
GTTGGTAGTAAGTGGCTTTGG     VGSKWLW       0    0    0    0    0    0    0    1    3    0
GTTGGTAGTAATCAGTCGAAG     VGSNQSK       0    0    0    0    0    0    0    0    0    1
GTTGGTAGTAATCTTTCGAAT     VGSNLSN       0    0    0    0    0    1    0    0    0    0
GTTGGTAGTAATGCGACGAAG     VGSNATK       0    0    1    0    0    1    0    0    0    0
GTTGGTAGTACGCATAGTCCT     VGSTHSP       0    0    0    0    0    1    0    0    0    0
GTTGGTAGTACGTGGCATGCG     VGSTWHA       0    0    0    0    0    0    0    0    1    0
GTTGGTAGTAGGTATTCTGTA     VGSRYSV       0    0    0    0    0    0    0    0    1    0
GTTGGTAGTAGGTATTCTGTT     VGSRYSV       0    0    0    0    0    0    0    0    1    0
GTTGGTAGTATGATTAATTTG     VGSMINL       0    0    0    0    0    1    0    0    0    0
GTTGGTAGTATGCAGATGAAT     VGSMQMN       0    0    0    0    0    0    1    0    0    0
GTTGGTAGTCAGATGCGTAGT     VGSQMRS       0    0    0    0    0    0    0    0    0    1
GTTGGTAGTCATCTTCGTTAT     VGSHLRY       0    0    0    0    0    0    0    0    0    1
GTTGGTAGTCATTGTACTACG     VGSHCTT       0    0    0    0    0    1    0    0    0    0
GTTGGTAGTCCGAGTCTGGGA     VGSPSLG       0    0    0    0    1    0    0    0    0    0
GTTGGTAGTCCGAGTCTGGGT     VGSPSLG       0    0    0    0    1    0    0    0    0    0
GTTGGTAGTCCGATTAAGATG     VGSPIKM       0    0    0    0    0    0    0    0    0    1
GTTGGTAGTCCGCCGATGATT     VGSPPMI       0    0    0    0    0    0    0    0    0    1
GTTGGTAGTCCGTAGACGGCG     VGSPQTA       0    0    0    0    0    0    0    1    0    0
GTTGGTAGTCCTATTGGTCGG     VGSPIGR       0    0    0    0    0    0    0    0    0    3
GTTGGTAGTCCTGCGCAGCCT     VGSPAQP       0    0    0    0    0    0    0    0    0    3
GTTGGTAGTCCTGCTCGTTCT     VGSPARS       0    0    0    0    0    0    0    0    1    0
GTTGGTAGTCCTGGGTGTATT     VGSPGCI       0    0    0    0    0    0    0    0    1    0
GTTGGTAGTCTGATGCGTAGT     VGSLMRS       0    0    0    0    0    0    0    0    0    1
GTTGGTAGTCTGCTTACGAGT     VGSLLTS       0    0    0    0    0    0    0    1    0    1
GTTGGTAGTCTGGTGGTGACG     VGSLVVT       0    0    0    0    0    0    0    0    0    1
GTTGGTAGTGAGTATGTTCAT     VGSEYVH       0    0    0    0    0    1    1    0    0    0
GTTGGTAGTGATACGACTCCT     VGSDTTP       0    0    0    0    0    1    0    0    0    0
GTTGGTAGTGATCGGTCTACG     VGSDRST       0    0    0    0    0    0    1    0    0    0
GTTGGTAGTGATTATCAGACT     VGSDYQT       0    0    1    0    0    0    0    0    0    0
GTTGGTAGTGCTGTTTCGCGG     VGSAVSR       0    0    0    0    0    0    0    0    0    3
GTTGGTAGTGTGAAGAAGTTT     VGSVKKF       0    0    0    0    0    0    0    0    0    1
GTTGGTAGTGTGGAGATTGTT     VGSVEIV       0    0    0    0    0    0    1    0    0    0
GTTGGTAGTGTGGATGTTACT     VGSVDVT       0    0    0    0    0    0    0    0    1    0
GTTGGTAGTGTTATTGCTACG     VGSVIAT       0    0    0    0    0    0    0    1    0    0
GTTGGTAGTGTTCATGATAGT     VGSVHDS       0    0    1    0    0    0    0    0    0    0
GTTGGTAGTGTTGAGGCTGAG     VGSVEAE       0    0    0    1    0    0    0    0    0    0
GTTGGTAGTGTTTAGATGACG     VGSVQMT       0    0    0    0    0    1    0    0    0    0
GTTGGTAGTTCTACTCTGCTT     VGSSTLL       0    0    0    0    0    0    1    0    0    0
GTTGGTAGTTCTCATAGTCTT     VGSSHSL       0    0    0    0    0    0    0    0    0    1
GTTGGTAGTTGGATTATGCAG     VGSWIMQ       0    0    0    0    0    0    0    0    0    1
GTTGGTAGTTGGGGTAGTCGG     VGSWGSR       0    0    0    0    0    0    3    0    0    0
GTTGGTAGTTGGTGGACTGAT     VGSWWTD       0    0    0    0    0    3    0    0    0    0
GTTGGTAGTTTGCAGGCTTAT     VGSLQAY       0    0    0    0    0    0    0    0    0    3
GTTGGTAGTTTGGGTATGGAT     VGSLGMD       0    0    0    0    1    0    0    0    0    0
GTTGGTAGTTTTAAGCAGAAT     VGSFKQN       0    0    0    0    0    1    0    0    0    0
GTTGGTAGTTTTAGGACGGCT     VGSFRTA       0    0    0    1    0    0    0    0    0    0
GTTGGTAGTTTTCAGAGTGGG     VGSFQSG       0    0    0    0    0    0    0    0    0    1
GTTGGTATACAGACAGCAACA     VGIQTAT       0    0    0    0    0    0    0    0    0    1
GTTGGTATGAAGGTGAGGTCT     VGMKVRS       0    0    1    0    0    0    0    1    0    0
GTTGGTATGAGGCAGGGGTTG     VGMRQGL       0    0    0    0    0    1    0    0    0    0
GTTGGTATGAGGCCTGCTAAT     VGMRPAN       0    0    0    0    0    0    1    0    0    0
GTTGGTATGAGGGAGTATAAG     VGMREYK       0    0    0    0    0    0    1    0    0    0
GTTGGTATGAGGGAGTATAAT     VGMREYN       0    0    0    0    0    0    1    0    0    0
GTTGGTATGATGAGTATTACG     VGMMSIT       0    0    0    0    0    0    1    0    0    0
GTTGGTATGATGTCGGATCAT     VGMMSDH       0    0    0    0    0    0    0    1    0    0
GTTGGTATGCAGAATCCGTGG     VGMQNPW       0    0    0    0    0    0    1    0    0    0
GTTGGTATGCATACTGATTGG     VGMHTDW       0    0    1    0    0    0    0    0    0    0
GTTGGTATGCATATGCCTTAG     VGMHMPQ       0    0    0    0    0    1    0    0    0    0
GTTGGTATGCCGCTTCCTGCG     VGMPLPA       0    0    0    0    0    0    1    0    0    0
GTTGGTATGCCTCTTCCGCGG     VGMPLPR       0    0    0    0    0    0    0    0    0    1
GTTGGTATGCCTTCGGAGCAG     VGMPSEQ       0    0    0    0    0    0    0    0    0    1
GTTGGTATGCGGGATCCGATT     VGMRDPI       0    0    0    0    0    3    0    0    0    0
GTTGGTATGCTGAATCCGTGG     VGMLNPW       0    0    0    0    0    1    0    0    0    0
GTTGGTATGCTTAGTTATGCT     VGMLSYA       0    0    0    0    0    0    0    0    0    1
GTTGGTATGCTTATTGTAGAA     VGMLIVE       0    0    0    0    0    0    0    1    0    0
GTTGGTATGCTTATTGTTGAA     VGMLIVE       0    0    0    0    0    0    0    0    0    1
GTTGGTATGCTTATTGTTGAT     VGMLIVD       0    0    0    0    0    0    0    1    0    1
GTTGGTATGCTTGTTACTGCT     VGMLVTA       0    0    0    0    0    0    0    0    0    1
GTTGGTATGGAGAAGCGGCTG     VGMEKRL       0    0    0    0    0    0    1    0    0    0
GTTGGTATGGAGCTGGTGAAG     VGMELVK       0    0    0    1    0    0    0    0    0    0
GTTGGTATGGATCATGTTGCT     VGMDHVA       0    0    0    0    0    0    0    1    0    0
GTTGGTATGGATTATTCGCTT     VGMDYSL       0    0    0    0    0    1    0    0    0    0
GTTGGTATGGATTTGCTGCCG     VGMDLLP       0    0    0    0    0    0    0    1    0    0
GTTGGTATGGCGGGTGGTTAT     VGMAGGY       0    0    0    0    0    1    0    0    0    0
GTTGGTATGGCTCGGTATTCT     VGMARYS       0    0    1    0    0    0    0    0    0    0
GTTGGTATGGCTTTTCATTTG     VGMAFHL       0    0    0    0    0    0    0    0    0    1
GTTGGTATGGGTCTGAGGTAT     VGMGLRY       0    0    0    0    0    0    0    0    0    3
GTTGGTATGGGTGTGGTTGCT     VGMGVVA       0    0    0    0    0    0    0    0    0    1
GTTGGTATGGTGGGTCTTTCT     VGMVGLS       0    0    0    0    0    0    0    1    0    0
GTTGGTATGGTTTATGGTAAT     VGMVYGN       0    0    0    0    0    0    1    0    0    0
GTTGGTATGTAGACTGTTTCG     VGMQTVS       0    0    0    0    0    0    1    0    0    0
GTTGGTATGTCGCATACTTAA     VGMSHT*       0    0    0    0    0    1    0    0    0    0
GTTGGTATGTCGCATACTTAT     VGMSHTY       0    0    0    0    0    1    0    0    0    0
GTTGGTATGTCGTGGGCGCTG     VGMSWAL       0    0    0    0    0    1    1    1    0    0
GTTGGTATGTCTAGGTTTAGG     VGMSRFR       0    0    1    0    0    0    0    0    0    0
GTTGGTATGTGGACGGTGCAT     VGMWTVH       0    0    0    0    0    1    0    0    0    0
GTTGGTATGTGGACGTGGAAT     VGMWTWN       0    0    0    0    0    0    1    0    0    0
GTTGGTATGTTGAAGTCGCGT     VGMLKSR       0    0    0    0    0    1    0    0    0    0
GTTGGTATGTTGATTGATTAG     VGMLIDQ       0    0    0    1    0    0    0    0    0    0
GTTGGTATGTTGCAGAATGTG     VGMLQNV       0    0    0    0    0    0    0    0    0    1
GTTGGTATGTTGGATCGTAGT     VGMLDRS       0    0    0    0    0    0    0    0    0    3
GTTGGTATTAGTCCTCTTGAT     VGISPLD       0    0    0    0    0    0    0    1    0    1
GTTGGTATTATGTCTGAGGAG     VGIMSEE       0    0    0    0    0    0    0    0    0    1
GTTGGTATTCAGTCTGCTACT     VGIQSAT       0    0    0    0    0    0    0    0    0    1
GTTGGTATTCATCGGCTGCAT     VGIHRLH       0    0    0    0    1    0    0    0    0    0
GTTGGTATTCCTAGTTTTCAG     VGIPSFQ       0    0    0    0    0    0    0    1    0    0
GTTGGTATTCCTCTTGCTACG     VGIPLAT       0    0    0    0    0    0    0    0    0    1
GTTGGTATTCCTGGTACGTGG     VGIPGTW       0    0    0    0    0    0    0    0    0    1
GTTGGTATTCCTTCTGAGCGT     VGIPSER       0    0    0    0    0    1    0    0    0    0
GTTGGTATTCGGAGTAATTTG     VGIRSNL       0    0    0    0    0    1    0    0    0    0
GTTGGTATTCGTGCGGTGACG     VGIRAVT       0    0    0    1    0    0    0    0    0    0
GTTGGTATTGAGGTGACGCCT     VGIEVTP       0    0    0    1    0    0    1    1    0    3
GTTGGTATTGAGGTGCCGCCT     VGIEVPP       0    0    0    0    0    0    1    0    0    0
GTTGGTATTGCTATTATGAAT     VGIAIMN       0    0    0    0    0    0    1    0    0    0
GTTGGTATTGCTCATCCTAAT     VGIAHPN       0    0    0    0    0    0    0    1    0    0
GTTGGTATTGCTTATCGTGCT     VGIAYRA       0    0    0    0    0    0    1    0    0    0
GTTGGTATTGGTTATGGTGGT     VGIGYGG       0    0    0    0    0    1    0    0    0    0
GTTGGTATTGTGATTAATGAT     VGIVIND       0    0    0    0    0    0    0    0    1    0
GTTGGTATTGTGCTTCCTTGT     VGIVLPC       0    0    0    0    0    0    0    1    0    0
GTTGGTATTTATCATAAGCGT     VGIYHKR       0    0    0    0    0    0    0    1    0    0
GTTGGTATTTCGAGGCAGAAG     VGISRQK       0    0    0    0    0    0    1    0    0    0
GTTGGTATTTCTAGGACTGGT     VGISRTG       0    0    0    0    0    3    0    0    0    0
GTTGGTATTTCTCCTATTGGG     VGISPIG       0    0    0    0    0    0    0    1    0    0
GTTGGTATTTCTGAGACGCGT     VGISETR       0    0    0    0    0    1    0    0    0    0
GTTGGTATTTTGAGTCTGAGT     VGILSLS       0    0    0    0    0    1    0    0    0    0
GTTGGTATTTTGATGCAGGAT     VGILMQD       0    0    0    0    0    0    0    0    0    1
GTTGGTCAGAAGAGTGATCAG     VGQKSDQ       0    0    0    0    0    0    0    0    0    1
GTTGGTCAGAAGGGTCAGATA     VGQKGQI       0    0    0    1    0    0    0    0    0    0
GTTGGTCAGAAGGGTCAGATT     VGQKGQI       0    0    0    1    0    0    0    0    0    0
GTTGGTCAGAAGGTTTCGACG     VGQKVST       0    0    0    0    1    0    0    0    0    0
GTTGGTCAGACTCTGCGGCTT     VGQTLRL       0    0    1    0    0    0    0    0    0    0
GTTGGTCAGAGGCAGAATGTT     VGQRQNV       0    0    0    0    0    1    0    0    0    0
GTTGGTCAGAGTGCGAATCCG     VGQSANP       0    0    0    0    0    0    0    1    0    0
GTTGGTCAGAGTTTTAAGCTT     VGQSFKL       0    0    0    0    0    0    0    0    0    1
GTTGGTCAGATGCATTCTAGG     VGQMHSR       0    0    0    0    0    0    1    0    0    0
GTTGGTCAGATGTCGCCTATG     VGQMSPM       0    0    0    0    0    1    0    0    0    0
GTTGGTCAGATTGCTCCTCCG     VGQIAPP       0    0    0    3    0    0    0    0    0    0
GTTGGTCAGCAGCCTGATCAT     VGQQPDH       0    0    0    0    0    0    3    0    0    0
GTTGGTCAGCAGCGTCATCAG     VGQQRHQ       0    0    0    0    0    1    0    0    1    0
GTTGGTCAGCATTCTGGTGGT     VGQHSGG       0    0    0    0    0    0    1    0    0    0
GTTGGTCAGCCGATGCTTCGT     VGQPMLR       0    0    0    1    0    0    0    0    0    0
GTTGGTCAGCCGCAGGCTGAG     VGQPQAE       0    0    0    1    0    0    0    0    0    0
GTTGGTCAGCCGTGTACGTGT     VGQPCTC       0    0    0    0    0    1    0    0    0    0
GTTGGTCAGCGGACGTTGCAT     VGQRTLH       0    0    0    0    0    0    1    0    0    0
GTTGGTCAGCGGGCTGATAAG     VGQRADK       0    0    0    0    0    1    0    0    0    0
GTTGGTCAGCTGAATTCGCTT     VGQLNSL       0    0    0    0    0    0    0    0    1    0
GTTGGTCAGCTGTCGCATCGT     VGQLSHR       0    0    0    0    0    0    0    0    1    0
GTTGGTCAGCTTTATAATCCT     VGQLYNP       0    0    0    0    0    0    1    0    0    0
GTTGGTCAGGAGCCTCTTCAT     VGQEPLH       0    0    1    0    0    0    0    1    0    0
GTTGGTCAGGAGCGGTTTGTG     VGQERFV       0    0    0    0    0    0    0    0    0    3
GTTGGTCAGGATACTACTATG     VGQDTTM       0    0    1    1    1    1    3    0    0    1
GTTGGTCAGGATTCGTTGTTG     VGQDSLL       0    0    0    1    0    0    0    0    0    0
GTTGGTCAGGCGGAACCAACG     VGQAEPT       0    0    0    0    0    0    0    0    0    1
GTTGGTCAGGCGGTACCAACG     VGQAVPT       0    0    0    0    0    0    0    0    0    1
GTTGGTCAGGCGGTTCCTTCG     VGQAVPS       0    0    0    0    0    0    0    0    0    1
GTTGGTCAGGCTAATATGTAT     VGQANMY       0    0    0    0    0    0    1    0    0    0
GTTGGTCAGGGGTATGGTGTT     VGQGYGV       0    0    0    0    0    3    0    0    0    0
GTTGGTCAGGGTGGTGTTCAA     VGQGGVQ       0    0    0    0    1    0    0    0    0    0
GTTGGTCAGGGTGGTGTTCAT     VGQGGVH       0    0    0    0    1    0    0    0    0    0
GTTGGTCAGGTTACTACTATG     VGQVTTM       0    0    0    0    0    0    0    1    0    0
GTTGGTCAGGTTCCTGGGGTG     VGQVPGV       0    0    0    0    0    0    0    0    0    1
GTTGGTCAGGTTGTGACTCCT     VGQVVTP       0    0    0    0    0    0    0    0    0    1
GTTGGTCAGGTTTCTACTATG     VGQVSTM       0    0    0    0    0    0    1    0    0    0
GTTGGTCAGGTTTGGCCGTCT     VGQVWPS       0    0    0    0    0    0    1    1    0    0
GTTGGTCAGTAGGAGACGCAT     VGQQETH       0    0    0    0    0    1    0    0    0    0
GTTGGTCAGTATCCTGCTGCT     VGQYPAA       0    0    0    0    0    1    0    0    0    0
GTTGGTCAGTATGCTATTGGT     VGQYAIG       0    0    0    0    0    0    0    0    1    0
GTTGGTCAGTCGTCGGTTGGG     VGQSSVG       0    0    0    0    0    0    1    0    0    0
GTTGGTCAGTCGTCGGTTGGT     VGQSSVG       0    0    0    0    0    0    1    0    0    0
GTTGGTCAGTCTCCTATTGCG     VGQSPIA       0    0    0    0    0    1    0    0    0    0
GTTGGTCAGTGGCGTGATTGG     VGQWRDW       0    0    0    0    0    1    0    0    0    0
GTTGGTCAGTGGGCTAATGAT     VGQWAND       0    0    0    0    0    1    0    0    0    0
GTTGGTCAGTGGGTGCGGATG     VGQWVRM       0    0    0    0    0    3    0    0    0    1
GTTGGTCAGTTGGCTGGTATG     VGQLAGM       0    0    0    0    0    0    0    0    0    1
GTTGGTCATACGAGGCGGGTT     VGHTRRV       0    0    0    0    0    0    0    0    0    3
GTTGGTCATACGCTGACTTGG     VGHTLTW       0    0    0    1    0    0    0    0    0    0
GTTGGTCATACGTATGAGAAG     VGHTYEK       0    0    0    0    0    1    0    0    0    0
GTTGGTCATACGTATGAGTTG     VGHTYEL       0    0    0    0    0    1    0    0    0    0
GTTGGTCATACTAATAAGCAT     VGHTNKH       0    0    0    0    0    0    0    1    0    0
GTTGGTCATACTAATTTTGAT     VGHTNFD       0    0    0    0    0    0    1    1    0    0
GTTGGTCATACTATGGTTTCG     VGHTMVS       0    0    0    0    3    0    0    0    0    0
GTTGGTCATACTCCGGCTGGG     VGHTPAG       0    0    0    0    0    0    0    0    3    0
GTTGGTCATAGGGATACGACT     VGHRDTT       0    0    0    0    0    0    0    0    0    1
GTTGGTCATAGTGGGAGTAAG     VGHSGSK       0    0    0    0    0    0    0    1    0    0
GTTGGTCATAGTTGGATGTAT     VGHSWMY       0    0    0    0    0    0    0    1    0    0
GTTGGTCATCATGGTCATTAG     VGHHGHQ       0    0    0    1    0    0    0    0    0    0
GTTGGTCATCATTCTTCTACT     VGHHSST       0    0    0    0    0    0    0    1    0    0
GTTGGTCATCATTTGCTGCAT     VGHHLLH       0    0    0    0    0    0    0    0    0    3
GTTGGTCATCCTATGTAGACT     VGHPMQT       0    0    0    0    0    0    0    0    0    1
GTTGGTCATCCTGTGAGTCAT     VGHPVSH       0    0    0    0    0    1    0    0    0    0
GTTGGTCATCCTTCGATTTTG     VGHPSIL       0    0    0    0    0    0    0    0    0    3
GTTGGTCATCGGAGTCATCCA     VGHRSHP       0    0    0    0    0    0    0    0    1    0
GTTGGTCATCGGAGTCATCCT     VGHRSHP       0    0    0    0    0    0    0    0    1    1
GTTGGTCATCGTGTGATGAAG     VGHRVMK       0    0    0    0    0    0    0    0    0    1
GTTGGTCATCGTGTGATGTAG     VGHRVMQ       0    0    0    0    0    0    0    0    0    1
GTTGGTCATCTGAAGGCGCGT     VGHLKAR       0    0    0    0    0    0    0    1    0    0
GTTGGTCATCTGACTGATCCT     VGHLTDP       0    0    0    0    0    0    0    3    0    0
GTTGGTCATCTTACTAATCTT     VGHLTNL       0    0    0    0    0    0    1    0    0    0
GTTGGTCATCTTTTGACTGCT     VGHLLTA       0    0    0    1    0    0    0    0    0    0
GTTGGTCATGAGGCGCGGGTG     VGHEARV       0    0    0    0    0    1    0    0    0    0
GTTGGTCATGATAATCAGAAT     VGHDNQN       0    0    0    0    1    0    0    0    0    0
GTTGGTCATGATGTGCAGAAA     VGHDVQK       0    0    0    0    0    0    1    0    0    0
GTTGGTCATGATGTGCAGATT     VGHDVQI       0    0    0    0    0    0    1    0    0    0
GTTGGTCATGCGAATGATTTG     VGHANDL       0    0    0    0    0    0    0    0    1    0
GTTGGTCATGCTTCGCGGTAT     VGHASRY       0    0    0    0    0    0    1    0    0    0
GTTGGTCATGGTACGGATCTT     VGHGTDL       0    0    0    0    0    0    0    0    0    1
GTTGGTCATGGTATGCATCGG     VGHGMHR       0    0    0    0    0    0    0    0    0    3
GTTGGTCATGGTCCTAGTAAG     VGHGPSK       0    0    0    0    0    1    0    0    0    0
GTTGGTCATGGTCTTCCGTAG     VGHGLPQ       0    0    0    0    0    0    1    0    1    0
GTTGGTCATGTGAAGCCGCTG     VGHVKPL       0    0    0    0    0    0    0    0    1    0
GTTGGTCATGTTTCTCCGTAT     VGHVSPY       0    0    0    0    0    0    0    0    1    0
GTTGGTCATTATGTTCCTACA     VGHYVPT       0    0    0    0    0    0    0    0    0    1
GTTGGTCATTATGTTCCTACT     VGHYVPT       0    0    0    0    0    0    0    0    0    1
GTTGGTCATTATTTTCATCAG     VGHYFHQ       0    0    0    0    0    0    0    1    0    0
GTTGGTCATTCAAAGCGGGTT     VGHSKRV       0    0    0    0    0    1    0    0    0    0
GTTGGTCATTCGAGTCGGTAT     VGHSSRY       0    0    0    0    0    0    0    0    0    1
GTTGGTCATTCTAAGCGGGTT     VGHSKRV       0    0    0    0    0    1    0    0    0    0
GTTGGTCATTCTGTGCATAGG     VGHSVHR       0    0    0    0    0    1    1    0    0    0
GTTGGTCATTGGGATTATATG     VGHWDYM       0    0    0    0    0    0    1    0    0    0
GTTGGTCATTGGTCTTCTGAG     VGHWSSE       0    0    0    0    0    0    0    1    0    0
GTTGGTCATTTGGAGAATATT     VGHLENI       0    0    0    0    0    0    1    0    0    0
GTTGGTCATTTTAAGTTGACT     VGHFKLT       0    0    0    0    0    0    0    0    0    1
GTTGGTCATTTTCGGCATAGT     VGHFRHS       0    0    0    0    0    1    0    0    0    0
GTTGGTCATTTTTTGGGGCTT     VGHFLGL       0    0    0    0    0    1    0    0    0    0
GTTGGTCCGAAGGTGCATGAG     VGPKVHE       0    0    0    0    0    1    0    0    0    0
GTTGGTCCGAATGTGTATAAG     VGPNVYK       0    0    0    0    0    0    0    1    0    0
GTTGGTCCGACGAAGGTTTAA     VGPTKV*       0    0    0    0    0    0    0    0    0    1
GTTGGTCCGACGAAGGTTTAT     VGPTKVY       0    0    0    0    0    0    0    0    0    1
GTTGGTCCGACTGTGAGTTAG     VGPTVSQ       0    0    0    0    0    0    0    1    0    0
GTTGGTCCGAGGAATGGTGAT     VGPRNGD       0    0    0    0    0    1    0    0    0    0
GTTGGTCCGAGTGAGACGTGG     VGPSETW       0    0    0    0    0    0    1    0    0    1
GTTGGTCCGATTGCGCGTGAA     VGPIARE       0    0    0    0    0    0    1    0    0    0
GTTGGTCCGATTGCGCGTGAT     VGPIARD       0    0    0    0    0    0    1    0    0    0
GTTGGTCCGATTTTGTCGCCA     VGPILSP       0    0    0    0    0    0    0    0    1    0
GTTGGTCCGCAGGGTGCTATT     VGPQGAI       0    0    0    0    0    0    1    0    0    0
GTTGGTCCGCATGTTGAGAAG     VGPHVEK       0    0    3    0    0    0    0    0    0    0
GTTGGTCCGCCGAGGAAGGAG     VGPPRKE       0    0    0    0    0    0    0    0    0    1
GTTGGTCCGCCTCGGTTTCAA     VGPPRFQ       0    0    0    0    1    0    0    0    0    0
GTTGGTCCGCCTCGGTTTCAT     VGPPRFH       0    0    0    0    1    0    0    0    0    0
GTTGGTCCGCCTGCGTCGCAT     VGPPASH       0    0    0    0    0    0    0    0    0    1
GTTGGTCCGCGGCTTGATTGT     VGPRLDC       0    0    0    0    0    0    0    0    0    1
GTTGGTCCGCGTGCGATGATA     VGPRAMI       0    0    0    1    0    0    0    0    0    0
GTTGGTCCGCGTGCGATGATT     VGPRAMI       0    0    0    1    0    0    0    0    0    0
GTTGGTCCGCTGGAGGATAAT     VGPLEDN       0    0    0    0    0    0    0    0    1    0
GTTGGTCCGCTGGCTCTTATT     VGPLALI       0    0    0    0    0    1    0    0    0    0
GTTGGTCCGGAGTATATGGCT     VGPEYMA       0    0    0    0    0    0    0    0    1    0
GTTGGTCCGGATACGAGGTAG     VGPDTRQ       0    0    0    0    0    0    1    0    0    0
GTTGGTCCGGCGCAGCGTCCT     VGPAQRP       0    0    0    0    0    0    1    0    0    0
GTTGGTCCGGTGATGGTGCGT     VGPVMVR       0    0    0    0    0    0    0    0    0    1
GTTGGTCCGGTTAGTCATGCG     VGPVSHA       0    0    0    0    0    0    0    0    0    1
GTTGGTCCGTAGGGTTTTGGT     VGPQGFG       0    0    0    0    0    0    0    0    0    1
GTTGGTCCGTATCTGGCGGGT     VGPYLAG       0    0    0    0    0    1    0    0    0    0
GTTGGTCCGTATGCGGCGCAT     VGPYAAH       0    0    0    0    0    0    0    0    0    1
GTTGGTCCGTCGAATATGTGG     VGPSNMW       0    0    0    0    0    1    0    0    0    0
GTTGGTCCGTGGACGTAGAGT     VGPWTQS       0    0    0    0    0    0    0    1    0    0
GTTGGTCCGTGGGGGGAGACT     VGPWGET       0    0    0    0    0    0    0    1    0    0
GTTGGTCCGTTGATTGTTAAG     VGPLIVK       0    0    0    0    0    0    0    0    0    1
GTTGGTCCGTTGCCTTCTATT     VGPLPSI       0    0    0    0    0    0    0    0    1    0
GTTGGTCCGTTTTTGTCGCCT     VGPFLSP       0    0    0    0    0    0    0    0    1    0
GTTGGTCCTAAGCGTTCGTAT     VGPKRSY       0    0    0    0    1    0    0    0    0    0
GTTGGTCCTAATAATCGGGTG     VGPNNRV       0    0    0    0    0    0    1    0    0    0
GTTGGTCCTAATACGAGTTCT     VGPNTSS       0    0    0    0    0    0    0    0    0    1
GTTGGTCCTAATCTGATGTCT     VGPNLMS       0    0    0    0    0    1    0    0    0    0
GTTGGTCCTAATTTGCCTCCT     VGPNLPP       0    0    0    0    3    1    0    0    0    0
GTTGGTCCTACGCAGACGACG     VGPTQTT       0    0    0    0    0    0    0    1    0    0
GTTGGTCCTACGCGCCGTAAT     VGPTRRN       0    0    0    0    0    0    0    0    0    1
GTTGGTCCTACGGGGCTTCCT     VGPTGLP       0    0    0    0    0    0    1    0    0    0
GTTGGTCCTACGTTTACTGTT     VGPTFTV       0    0    0    0    1    0    0    0    0    0
GTTGGTCCTACGTTTCGGCAG     VGPTFRQ       0    0    0    0    0    0    1    0    0    0
GTTGGTCCTACTCGTGTTACG     VGPTRVT       0    0    0    0    0    0    1    0    0    0
GTTGGTCCTACTCGTGTTACT     VGPTRVT       0    0    0    0    0    0    1    0    0    0
GTTGGTCCTACTTATATGACG     VGPTYMT       0    0    0    0    0    0    0    1    0    0
GTTGGTCCTAGGGTTCCTAAT     VGPRVPN       0    0    0    0    0    0    0    0    0    1
GTTGGTCCTAGTAATTATGCA     VGPSNYA       0    0    0    0    0    0    0    0    1    0
GTTGGTCCTAGTAATTATGCT     VGPSNYA       0    0    0    0    0    0    0    0    1    0
GTTGGTCCTATGGTGCATAAG     VGPMVHK       0    0    0    0    0    0    0    0    3    0
GTTGGTCCTCAGCTGGTTAAG     VGPQLVK       0    0    0    0    0    0    1    0    0    0
GTTGGTCCTCCGAGGTTGGTG     VGPPRLV       0    0    0    0    0    0    0    0    3    0
GTTGGTCCTCCGTCTCCTCTT     VGPPSPL       0    0    0    0    0    0    0    1    0    0
GTTGGTCCTCCTCAGTCGAAT     VGPPQSN       0    0    0    0    0    0    3    0    0    0
GTTGGTCCTCGGCAGTGGACT     VGPRQWT       0    0    0    3    0    0    0    0    0    0
GTTGGTCCTCGGTTGCCGGTG     VGPRLPV       0    0    0    0    1    0    3    0    0    1
GTTGGTCCTCTGTTTGAGAAT     VGPLFEN       0    0    0    0    0    0    0    1    0    0
GTTGGTCCTGAGCATGTTATG     VGPEHVM       0    0    1    0    0    0    0    0    0    0
GTTGGTCCTGATCCTATTCGT     VGPDPIR       0    0    0    0    0    0    1    1    1    0
GTTGGTCCTGATTTGGCGAGG     VGPDLAR       0    0    0    0    0    0    0    0    0    1
GTTGGTCCTGCGAAGCCGCAG     VGPAKPQ       0    0    0    0    0    0    0    0    1    0
GTTGGTCCTGCGCCGATTAAT     VGPAPIN       0    0    0    1    1    0    0    3    0    0
GTTGGTCCTGCGGCTAATTCG     VGPAANS       0    0    0    0    0    0    0    0    0    1
GTTGGTCCTGGGAAGTCTACG     VGPGKST       0    0    0    0    0    0    1    1    0    0
GTTGGTCCTGGTGCGGGGTAG     VGPGAGQ       0    0    0    0    0    0    0    0    0    1
GTTGGTCCTGTGGCGCTTGCT     VGPVALA       0    0    1    0    0    0    0    0    0    0
GTTGGTCCTGTTATTATGCCT     VGPVIMP       0    0    0    0    0    0    1    0    0    0
GTTGGTCCTTATCGTGGTCCA     VGPYRGP       0    0    0    0    0    0    0    0    0    1
GTTGGTCCTTATCGTGGTCCT     VGPYRGP       0    0    0    0    0    0    0    0    0    1
GTTGGTCCTTCGTTTACTGTT     VGPSFTV       0    0    0    0    1    0    0    0    0    0
GTTGGTCCTTCGTTTGTTAAT     VGPSFVN       0    0    0    0    0    0    0    1    0    0
GTTGGTCCTTGGGTGAAGTCG     VGPWVKS       0    0    0    0    0    0    1    0    0    0
GTTGGTCCTTTTCGTCATAGT     VGPFRHS       0    0    0    0    0    0    0    1    0    0
GTTGGTCGGAATAGTCATCCG     VGRNSHP       0    0    0    0    0    1    0    0    0    0
GTTGGTCGGAATAGTCTGATG     VGRNSLM       0    0    0    0    0    0    1    0    0    0
GTTGGTCGGACGTCTCAGATT     VGRTSQI       0    0    3    0    0    0    0    0    0    0
GTTGGTCGGATTGATAAGTCG     VGRIDKS       0    0    0    0    0    0    0    1    1    0
GTTGGTCGGCATATTAGTATG     VGRHISM       0    0    1    0    0    1    0    1    0    0
GTTGGTCGGCATATTATGTAG     VGRHIMQ       0    0    0    1    0    0    0    0    0    0
GTTGGTCGGCCTGCTATGAGG     VGRPAMR       0    0    0    0    0    1    0    0    1    0
GTTGGTCGGCTTGCTATTCCA     VGRLAIP       0    0    0    0    0    0    0    1    0    0
GTTGGTCGGCTTGCTATTCCT     VGRLAIP       0    0    0    0    0    0    0    1    0    0
GTTGGTCGGGATGCTCAGAAT     VGRDAQN       0    0    0    0    0    0    0    0    1    0
GTTGGTCGGGCGACTACTCCG     VGRATTP       0    0    0    0    0    0    1    0    0    0
GTTGGTCGGGGTAGTCGTATG     VGRGSRM       0    0    0    0    0    0    0    1    0    0
GTTGGTCGGGGTAGTTGGACG     VGRGSWT       0    0    0    0    0    0    0    1    0    0
GTTGGTCGGGGTCCGGAGATT     VGRGPEI       0    0    0    0    0    1    0    0    0    0
GTTGGTCGGGGTGAGAGTAAT     VGRGESN       0    0    0    0    0    0    1    0    0    0
GTTGGTCGGTATAGTCATCCG     VGRYSHP       0    0    0    0    0    0    0    0    0    1
GTTGGTCGGTATTTGCCTGTT     VGRYLPV       0    0    0    0    0    0    0    0    0    1
GTTGGTCGGTGGGCGCATGCT     VGRWAHA       0    0    0    1    0    0    0    0    0    0
GTTGGTCGGTTGTCGTATTTT     VGRLSYF       0    0    0    0    0    0    0    0    0    1
GTTGGTCGGTTTACGATTACT     VGRFTIT       0    0    0    0    0    1    0    0    0    0
GTTGGTCGGTTTTTGCTTTTG     VGRFLLL       0    0    0    0    0    0    0    0    0    1
GTTGGTCGGTTTTTTTTGTAT     VGRFFLY       0    0    0    0    0    0    1    0    0    0
GTTGGTCGTAATCAGGATGTG     VGRNQDV       0    0    0    0    0    1    0    0    0    0
GTTGGTCGTACGGTGAATCCT     VGRTVNP       0    0    0    0    0    0    1    0    0    0
GTTGGTCGTACTACTCCTTGG     VGRTTPW       0    0    0    0    0    1    0    0    0    0
GTTGGTCGTAGTCAGTATCCT     VGRSQYP       0    0    0    0    0    0    1    0    0    0
GTTGGTCGTAGTCTTACTTTT     VGRSLTF       0    0    0    0    0    1    0    0    0    0
GTTGGTCGTATGTCTGCTTCT     VGRMSAS       0    0    0    0    1    0    0    0    0    0
GTTGGTCGTATGTTGTCTATT     VGRMLSI       0    0    0    0    0    0    1    0    0    0
GTTGGTCGTATTACGCGGTAT     VGRITRY       0    0    0    0    0    1    0    0    0    0
GTTGGTCGTCCGTATGCTGGG     VGRPYAG       0    0    0    0    0    1    0    0    0    0
GTTGGTCGTCGGGCTGAGCTG     VGRRAEL       0    0    0    0    0    0    1    0    0    1
GTTGGTCGTCTTAATGAGTCT     VGRLNES       0    0    0    0    0    0    1    0    0    0
GTTGGTCGTGAGAGTGTGCCT     VGRESVP       0    0    0    0    0    0    0    0    0    1
GTTGGTCGTGATGTGAATGTG     VGRDVNV       0    0    0    0    0    1    0    0    0    0
GTTGGTCGTGATTCGGGTTCG     VGRDSGS       0    0    0    0    0    1    0    0    0    0
GTTGGTCGTGCGACTCCTGCT     VGRATPA       0    0    0    0    0    0    1    0    0    0
GTTGGTCGTGCTACTACTGAG     VGRATTE       0    0    0    0    0    0    1    0    0    0
GTTGGTCGTGCTCGTCCGATT     VGRARPI       0    0    0    0    0    1    0    0    0    0
GTTGGTCGTGGGAAGGAGGCG     VGRGKEA       0    0    0    0    0    0    0    0    1    0
GTTGGTCGTGTTGGTACTAAA     VGRVGTK       0    0    0    0    0    0    0    0    0    1
GTTGGTCGTGTTGGTACTAAT     VGRVGTN       0    0    0    0    0    0    0    0    0    1
GTTGGTCGTTGGACTAATAGT     VGRWTNS       0    0    0    0    0    0    0    0    1    0
GTTGGTCGTTGGCAGGCTACG     VGRWQAT       0    0    0    0    0    0    0    1    0    0
GTTGGTCGTTGTTATGATCAT     VGRCYDH       0    0    0    0    0    0    1    0    0    0
GTTGGTCTGAAGACACCGGGA     VGLKTPG       0    0    0    0    0    0    0    0    0    1
GTTGGTCTGAAGACTCCGGGT     VGLKTPG       0    0    0    0    0    0    0    0    0    1
GTTGGTCTGAATCCTTTTGCG     VGLNPFA       0    0    0    0    0    0    0    0    0    1
GTTGGTCTGACGCTGTCGGCT     VGLTLSA       0    0    0    0    0    1    0    0    0    0
GTTGGTCTGACTCCTTCTTGG     VGLTPSW       0    0    0    0    0    0    0    0    3    0
GTTGGTCTGACTCGGAGTAAT     VGLTRSN       0    0    0    0    0    0    0    0    1    0
GTTGGTCTGAGGTCTCCGTCG     VGLRSPS       0    0    0    0    0    0    1    0    0    0
GTTGGTCTGATGGGTTCGTCT     VGLMGSS       0    0    0    0    0    0    0    0    0    1
GTTGGTCTGATTGGTATTTCG     VGLIGIS       0    0    0    0    0    0    0    0    0    1
GTTGGTCTGCAGACGTGGTTG     VGLQTWL       0    0    0    0    0    0    0    0    0    1
GTTGGTCTGCAGGTTCCGTAT     VGLQVPY       0    0    0    0    0    0    1    0    0    0
GTTGGTCTGCATTATAGAGGA     VGLHYRG       0    0    0    0    0    0    1    0    0    0
GTTGGTCTGCATTATAGTGGT     VGLHYSG       0    0    0    0    0    0    1    0    0    0
GTTGGTCTGCCGTAGGGTACG     VGLPQGT       0    0    0    0    0    0    0    0    1    0
GTTGGTCTGCCGTATAGAGAA     VGLPYRE       0    0    0    0    0    0    0    0    1    0
GTTGGTCTGCCGTATAGTGAT     VGLPYSD       0    0    0    0    0    0    0    0    1    0
GTTGGTCTGCCTACGCTTCAG     VGLPTLQ       0    0    0    0    0    0    0    1    0    0
GTTGGTCTGCCTACTCGGCTG     VGLPTRL       0    0    0    1    0    1    0    0    0    0
GTTGGTCTGCCTCAGTTGCGT     VGLPQLR       0    0    0    0    1    0    0    0    0    0
GTTGGTCTGCCTGCGGTTCCG     VGLPAVP       0    0    0    0    0    0    0    1    0    0
GTTGGTCTGCGGAGAAAAAAA     VGLRRKK       0    0    0    0    0    0    0    0    0    1
GTTGGTCTGCGGAGTATTTTT     VGLRSIF       0    0    0    0    0    0    0    0    0    1
GTTGGTCTGCGTTGGTGTAGT     VGLRWCS       0    0    0    0    0    0    1    0    0    0
GTTGGTCTGCTGAGTCATAAG     VGLLSHK       0    0    0    1    0    0    0    0    0    0
GTTGGTCTGCTTTGGTATGCG     VGLLWYA       0    0    0    0    0    0    0    1    0    0
GTTGGTCTGGATACTTTTCTT     VGLDTFL       0    0    0    0    0    0    0    0    1    0
GTTGGTCTGGATCCGGAGGAT     VGLDPED       0    0    0    0    0    0    0    1    0    0
GTTGGTCTGGATGGTTCGATG     VGLDGSM       0    0    0    0    0    0    3    0    0    0
GTTGGTCTGGCGACTCCGACT     VGLATPT       0    0    0    0    0    1    0    0    0    0
GTTGGTCTGGCGGCTTCTAAT     VGLAASN       0    0    0    0    0    0    0    0    0    1
GTTGGTCTGGTGAAGTCTCCG     VGLVKSP       0    0    1    0    0    0    0    0    0    0
GTTGGTCTGGTGAGGTCACCT     VGLVRSP       0    0    0    0    0    0    0    0    1    0
GTTGGTCTGGTGAGGTCTCCG     VGLVRSP       0    0    0    0    0    0    0    0    1    0
GTTGGTCTGGTTCCTGGGGAG     VGLVPGE       0    0    0    0    0    1    0    0    0    1
GTTGGTCTGGTTCCTGGGGAT     VGLVPGD       0    0    0    0    0    1    0    0    0    0
GTTGGTCTGGTTGGGGAGCAA     VGLVGEQ       0    0    0    0    0    0    0    1    0    0
GTTGGTCTGGTTGGGGAGCAT     VGLVGEH       0    0    0    0    0    0    0    1    0    0
GTTGGTCTGTATCGGGAGCTG     VGLYREL       0    0    0    1    0    0    0    0    0    0
GTTGGTCTGTATTTTTATACT     VGLYFYT       0    0    0    0    0    0    1    0    0    1
GTTGGTCTGTCTGCGTGGAGT     VGLSAWS       0    0    1    0    0    3    3    0    0    0
GTTGGTCTGTGGCCTATTGAG     VGLWPIE       0    0    0    0    0    0    0    3    0    0
GTTGGTCTGTTGGGGGATTCT     VGLLGDS       0    0    0    0    0    0    1    0    0    0
GTTGGTCTGTTTCTGACGGAG     VGLFLTE       0    0    0    0    0    0    0    0    0    1
GTTGGTCTTAATACGAAGAGG     VGLNTKR       0    0    0    0    0    0    0    0    1    0
GTTGGTCTTAATTCTGCTCCT     VGLNSAP       0    0    0    0    0    1    0    0    0    0
GTTGGTCTTACGGGTTCACGA     VGLTGSR       0    0    0    0    0    0    1    0    0    0
GTTGGTCTTACGGGTTCTCGT     VGLTGSR       0    0    0    0    1    0    1    0    0    0
GTTGGTCTTCAGAAGACTTAG     VGLQKTQ       0    0    0    1    0    0    0    0    0    0
GTTGGTCTTCAGACGTTGACA     VGLQTLT       0    0    0    0    0    0    0    0    0    1
GTTGGTCTTCAGACGTTGACT     VGLQTLT       0    0    0    0    0    3    0    0    0    1
GTTGGTCTTCCGGCTGGGCTG     VGLPAGL       0    0    0    0    0    0    0    0    1    0
GTTGGTCTTCGGATTAATAAT     VGLRINN       0    0    0    0    0    0    0    0    0    1
GTTGGTCTTCGGATTAATTAG     VGLRINQ       0    0    0    0    0    0    0    0    0    1
GTTGGTCTTCGGCTTGTTTAG     VGLRLVQ       0    0    0    0    0    0    0    0    0    3
GTTGGTCTTCGTTTTGGTGAG     VGLRFGE       0    0    0    0    0    0    0    0    0    1
GTTGGTCTTCTGACGTTGACT     VGLLTLT       0    0    0    0    0    0    0    0    0    1
GTTGGTCTTCTTATGGGTGCT     VGLLMGA       0    0    0    0    1    1    0    0    0    0
GTTGGTCTTCTTGTTGATCGG     VGLLVDR       0    0    0    0    0    0    0    1    0    0
GTTGGTCTTCTTGTTGATCTT     VGLLVDL       0    0    0    0    0    0    0    1    0    0
GTTGGTCTTGAGACTAGGGAG     VGLETRE       0    0    0    0    0    1    0    0    0    0
GTTGGTCTTGCGCATGCGCAT     VGLAHAH       0    0    0    0    0    0    0    1    0    0
GTTGGTCTTGCGGGTGTTGTT     VGLAGVV       0    0    0    0    0    1    0    0    0    0
GTTGGTCTTGGGATGACGAGG     VGLGMTR       0    0    0    0    0    0    1    0    1    0
GTTGGTCTTGGGGGGCGAAGA     VGLGGRR       0    0    1    0    0    0    0    0    0    0
GTTGGTCTTGGGGGGCGTAGT     VGLGGRS       0    0    1    0    0    0    0    0    0    0
GTTGGTCTTGTGCAGCCTAGT     VGLVQPS       0    0    1    0    0    0    0    0    0    0
GTTGGTCTTGTTGAGGCTCCT     VGLVEAP       0    0    0    0    0    0    0    1    0    0
GTTGGTCTTGTTTATTCTGAT     VGLVYSD       0    0    0    3    0    0    0    0    0    0
GTTGGTCTTTATTTTCAGAAG     VGLYFQK       0    0    0    0    0    0    0    0    1    0
GTTGGTCTTTCGGAGGAGACT     VGLSEET       0    0    0    0    0    0    1    0    0    0
GTTGGTCTTTCTAAGACGAAT     VGLSKTN       0    0    0    0    0    0    0    1    0    0
GTTGGTCTTTCTCCTCATACG     VGLSPHT       0    0    0    0    0    0    0    0    1    0
GTTGGTCTTTTGTTTCTTCAT     VGLLFLH       0    0    0    0    0    0    0    0    0    1
GTTGGTGAGAAGCGGAGTTGG     VGEKRSW       0    0    0    1    0    0    0    0    0    0
GTTGGTGAGAGTAGTCGTACT     VGESSRT       0    0    0    0    0    1    0    0    0    0
GTTGGTGAGATTCATTAGATT     VGEIHQI       0    0    0    0    0    0    0    0    0    3
GTTGGTGAGATTGTGTGGGAG     VGEIVWE       0    0    0    0    0    1    0    0    0    0
GTTGGTGAGCAACTTCATGTG     VGEQLHV       0    0    0    0    0    0    0    1    0    0
GTTGGTGAGCATTTTATGAAT     VGEHFMN       0    0    0    0    0    1    0    0    0    0
GTTGGTGAGCGGATGGCTAAT     VGERMAN       0    0    0    0    0    1    0    0    0    0
GTTGGTGAGCTACTTCATGTG     VGELLHV       0    0    0    0    0    0    1    0    0    0
GTTGGTGAGCTGAATGGTTGG     VGELNGW       0    0    0    0    0    0    0    0    1    0
GTTGGTGAGCTGCCGCTTCCG     VGELPLP       0    0    0    0    0    0    0    1    0    0
GTTGGTGAGCTTTTTATGAAT     VGELFMN       0    0    0    0    0    1    0    0    0    0
GTTGGTGAGGAGCGGAATAAT     VGEERNN       0    0    0    0    0    0    0    1    0    0
GTTGGTGAGGAGGTTTATTTG     VGEEVYL       0    0    0    0    0    0    1    0    0    0
GTTGGTGAGGGTGGGTTTACG     VGEGGFT       0    0    0    0    0    0    0    0    0    1
GTTGGTGAGGTGAAGCAGATG     VGEVKQM       0    0    0    0    0    0    0    0    0    1
GTTGGTGAGGTTCAGACTGGT     VGEVQTG       0    0    0    0    0    1    0    0    0    0
GTTGGTGAGTATACGCGGCTT     VGEYTRL       0    0    0    0    0    0    0    0    0    1
GTTGGTGAGTATAGTAGGCCG     VGEYSRP       0    0    0    0    1    0    0    0    0    0
GTTGGTGAGTCTAATGTTAGT     VGESNVS       0    0    0    0    0    0    0    0    1    0
GTTGGTGAGTCTCATTATATG     VGESHYM       0    0    0    0    1    0    0    0    0    0
GTTGGTGAGTTGCTGCATCGT     VGELLHR       0    0    0    0    0    1    0    0    0    0
GTTGGTGAGTTTACGCCTGCT     VGEFTPA       0    0    0    0    0    0    0    1    0    0
GTTGGTGAGTTTAGTCAGAGG     VGEFSQR       0    0    0    0    0    1    0    0    0    0
GTTGGTGAGTTTGTGTGGGAG     VGEFVWE       0    0    0    0    0    1    0    0    0    0
GTTGGTGATAATAGTTATAAG     VGDNSYK       0    0    0    0    0    3    0    0    0    0
GTTGGTGATAATCCGAGTTTT     VGDNPSF       0    0    0    0    0    0    1    0    0    0
GTTGGTGATAATCTTCCGAAG     VGDNLPK       0    0    0    0    0    0    0    0    0    1
GTTGGTGATACTCAGCGGAAG     VGDTQRK       0    0    0    0    0    0    1    0    0    0
GTTGGTGATACTCTTGAGTTG     VGDTLEL       0    0    0    0    0    0    0    0    0    1
GTTGGTGATATGAGGCGGGTT     VGDMRRV       0    0    0    0    0    0    0    1    0    0
GTTGGTGATATGGTTCATAGA     VGDMVHR       0    0    0    1    0    0    0    0    0    0
GTTGGTGATATGGTTCATAGT     VGDMVHS       0    0    0    1    0    0    0    0    0    0
GTTGGTGATCATTCTCTGGCG     VGDHSLA       0    0    0    0    0    0    1    0    0    0
GTTGGTGATCATTTGCATTGG     VGDHLHW       0    0    0    0    0    0    0    0    0    3
GTTGGTGATCCTACGTCGATT     VGDPTSI       0    0    0    0    0    0    0    0    1    0
GTTGGTGATCCTCAGTTGTAT     VGDPQLY       0    0    0    0    0    0    0    0    0    1
GTTGGTGATCGTGATGCTCCG     VGDRDAP       0    0    0    0    0    0    0    0    0    1
GTTGGTGATCTGTAGATGACT     VGDLQMT       0    0    0    0    0    3    0    0    0    0
GTTGGTGATCTTCTTTTTTCT     VGDLLFS       0    0    0    0    0    0    0    0    0    1
GTTGGTGATCTTGCGCCGATT     VGDLAPI       0    0    0    0    0    0    1    0    0    0
GTTGGTGATCTTGGGTTTGTG     VGDLGFV       0    0    0    3    0    0    0    0    0    0
GTTGGTGATGCGGCTTGGTTG     VGDAAWL       0    0    1    0    0    0    0    0    0    0
GTTGGTGATGCTATGTAGACG     VGDAMQT       0    0    0    0    0    1    0    0    0    0
GTTGGTGATGCTTATAATCTT     VGDAYNL       0    0    0    0    0    0    1    0    0    0
GTTGGTGATGGTCTGCTTGGA     VGDGLLG       0    0    0    0    0    0    1    0    0    0
GTTGGTGATGGTCTGCTTGGT     VGDGLLG       0    0    0    0    0    0    1    0    0    0
GTTGGTGATGTGACTAAGTCG     VGDVTKS       0    0    0    0    0    0    0    0    0    1
GTTGGTGATGTGCCGTCTGAG     VGDVPSE       0    0    0    0    0    0    1    0    0    0
GTTGGTGATGTTATGCAGAGG     VGDVMQR       0    0    0    0    1    0    0    0    0    0
GTTGGTGATGTTCTTCAGACT     VGDVLQT       0    0    0    0    0    1    0    0    0    0
GTTGGTGATTAGGCTTTGCAG     VGDQALQ       0    0    0    0    0    3    0    0    0    0
GTTGGTGATTATCATCTGGTT     VGDYHLV       0    0    0    0    0    0    1    0    0    0
GTTGGTGATTATCCGCGGAAT     VGDYPRN       0    0    0    0    0    0    0    1    0    0
GTTGGTGATTCGGCGGCTCTT     VGDSAAL       0    0    0    0    0    0    0    0    0    1
GTTGGTGATTCTCAGCGGAAG     VGDSQRK       0    0    0    0    0    0    0    0    0    1
GTTGGTGATTGGGATTATGCT     VGDWDYA       0    0    0    1    0    0    0    0    0    0
GTTGGTGATTTGCGTTTTCTT     VGDLRFL       0    0    0    0    0    0    1    0    0    0
GTTGGTGATTTGGCTTTGCAG     VGDLALQ       0    0    0    0    0    1    0    0    0    0
GTTGGTGCGAAGAAGAAGAAA     VGAKKKK       0    0    0    1    0    0    0    0    0    0
GTTGGTGCGAAGAGTGTGTTG     VGAKSVL       0    0    0    0    0    0    0    0    1    0
GTTGGTGCGAAGTTGAAGAAT     VGAKLKN       0    0    0    1    0    0    0    0    0    0
GTTGGTGCGACGATGCCGGAG     VGATMPE       0    0    0    0    0    1    0    0    0    0
GTTGGTGCGACGTAGCTTACT     VGATQLT       0    0    0    0    0    0    3    0    0    0
GTTGGTGCGACGTCGTGTTCT     VGATSCS       0    0    0    0    0    0    1    0    0    0
GTTGGTGCGACTACGCATCAT     VGATTHH       0    0    0    0    0    0    1    1    0    0
GTTGGTGCGACTTATAGTGAT     VGATYSD       0    0    0    0    0    0    0    1    0    0
GTTGGTGCGAGGTCTATTGCT     VGARSIA       0    0    0    0    1    0    0    0    0    0
GTTGGTGCGAGTCCGTTTGTG     VGASPFV       0    0    1    0    0    0    0    0    0    0
GTTGGTGCGATGTATTGGTCT     VGAMYWS       0    0    0    1    0    0    0    0    0    0
GTTGGTGCGATTATTTAGATT     VGAIIQI       0    0    0    0    0    0    0    1    0    0
GTTGGTGCGATTGATTCGCAG     VGAIDSQ       0    0    0    0    0    0    0    0    0    1
GTTGGTGCGCATCATAATTTG     VGAHHNL       0    0    0    0    0    0    0    0    0    3
GTTGGTGCGCCGCATTTTTCT     VGAPHFS       0    0    0    0    3    0    0    0    0    0
GTTGGTGCGCGGAATCTGAAT     VGARNLN       0    0    0    0    0    1    0    0    0    0
GTTGGTGCGCGTAATAAGGTG     VGARNKV       0    0    0    0    0    0    0    0    0    1
GTTGGTGCGCGTCCTAGTCCT     VGARPSP       0    0    1    0    0    0    0    0    0    0
GTTGGTGCGCGTCGGCCTCAG     VGARRPQ       0    0    0    0    0    0    0    0    1    0
GTTGGTGCGCTGTCTGGTCGG     VGALSGR       0    0    0    0    0    0    0    0    1    0
GTTGGTGCGCTTCCTAAGCTG     VGALPKL       0    0    0    0    1    1    0    0    0    0
GTTGGTGCGCTTGCTACTACG     VGALATT       0    0    1    0    0    0    0    0    0    0
GTTGGTGCGCTTTATGGGAAT     VGALYGN       0    0    0    0    0    0    1    0    0    0
GTTGGTGCGCTTTTTTATTCG     VGALFYS       0    0    0    1    0    0    0    0    0    0
GTTGGTGCGGAGGCGTCGGAG     VGAEASE       0    0    0    0    0    0    0    0    1    0
GTTGGTGCGGATAATAGGATT     VGADNRI       0    0    0    0    0    0    0    0    1    0
GTTGGTGCGGATCATCAGCGG     VGADHQR       0    0    0    0    0    0    0    1    0    0
GTTGGTGCGGCGAGGTGTAAT     VGAARCN       0    0    0    0    0    0    0    0    0    1
GTTGGTGCGGCGATTAAGCAT     VGAAIKH       0    0    0    0    0    0    1    0    0    0
GTTGGTGCGGCTAATACTGTG     VGAANTV       0    0    0    0    0    0    0    1    0    0
GTTGGTGCGGCTACGGTGCTT     VGAATVL       0    0    0    0    0    1    0    0    0    0
GTTGGTGCGGCTTATACTGTG     VGAAYTV       0    0    0    0    0    0    0    1    0    0
GTTGGTGCGGGTACGCTGTAT     VGAGTLY       0    0    0    0    0    0    3    0    0    0
GTTGGTGCGGTGCCTGAGGCG     VGAVPEA       0    0    0    0    0    0    1    0    0    0
GTTGGTGCGGTTAGTCTTTTT     VGAVSLF       0    0    0    0    1    0    0    0    0    1
GTTGGTGCGGTTTATCCGACT     VGAVYPT       0    0    0    0    0    0    0    1    0    0
GTTGGTGCGTATAATGCGACT     VGAYNAT       0    0    0    0    0    0    0    0    1    0
GTTGGTGCGTATATGACGACG     VGAYMTT       0    0    0    0    0    1    0    0    0    1
GTTGGTGCGTATATGACGACT     VGAYMTT       0    0    0    0    0    0    0    0    0    1
GTTGGTGCGTCGGTGCAGAGG     VGASVQR       0    0    0    1    0    0    0    1    0    0
GTTGGTGCGTCTCGTGATAGT     VGASRDS       0    0    0    0    0    1    0    0    0    0
GTTGGTGCGTGGATGTAGACT     VGAWMQT       0    0    0    0    0    0    0    0    0    3
GTTGGTGCGTGGGATTTTCTG     VGAWDFL       0    0    0    0    1    0    0    0    0    0
GTTGGTGCGTGTACTCCTGCG     VGACTPA       0    0    0    0    0    0    3    0    0    0
GTTGGTGCGTGTTGTGGAACT     VGACCGT       0    0    0    0    0    1    0    0    0    0
GTTGGTGCGTGTTGTGGTTCG     VGACCGS       0    0    0    0    0    1    0    0    0    0
GTTGGTGCGTTGGGGATTATG     VGALGIM       0    0    0    0    0    1    0    0    0    0
GTTGGTGCGTTTAATCATGCT     VGAFNHA       0    0    0    1    0    0    0    0    0    0
GTTGGTGCGTTTGAGGCTCTG     VGAFEAL       0    0    0    0    0    0    0    0    1    0
GTTGGTGCTAAGCAGGTTGCT     VGAKQVA       0    0    0    0    0    0    3    0    0    0
GTTGGTGCTAAGGCGTTGCCG     VGAKALP       0    0    0    0    0    3    0    0    0    0
GTTGGTGCTAAGGCTAGTACT     VGAKAST       0    0    0    0    0    1    0    0    0    0
GTTGGTGCTAATCTTAGTAAT     VGANLSN       0    0    0    0    0    0    0    1    0    0
GTTGGTGCTAATGTTGCGTAA     VGANVA*       0    0    0    0    0    0    0    0    0    1
GTTGGTGCTAATGTTGCGTAT     VGANVAY       0    0    0    0    0    0    0    0    0    1
GTTGGTGCTACGATTCCTCGG     VGATIPR       0    0    1    0    0    0    0    0    0    0
GTTGGTGCTACGGCGGTTTCT     VGATAVS       0    0    0    0    0    0    1    0    0    0
GTTGGTGCTACGGTTTAGACT     VGATVQT       0    0    1    0    0    1    0    0    0    0
GTTGGTGCTACTATTCTGGCG     VGATILA       0    0    0    0    0    0    0    0    0    1
GTTGGTGCTACTATTCTGGCT     VGATILA       0    0    0    0    0    0    0    0    0    1
GTTGGTGCTAGGCCGGGGCAT     VGARPGH       0    0    0    0    0    0    0    1    0    0
GTTGGTGCTATTAAGGCTCGT     VGAIKAR       0    0    0    0    0    1    0    0    0    0
GTTGGTGCTCAGGATTCGCAG     VGAQDSQ       0    0    0    0    0    0    3    0    0    0
GTTGGTGCTCATAGGATGTCT     VGAHRMS       0    0    0    0    0    0    0    0    1    0
GTTGGTGCTCCGCCGGAGAGT     VGAPPES       0    0    0    0    0    0    0    3    0    0
GTTGGTGCTCGGCCTGCGTTT     VGARPAF       0    0    0    0    0    1    0    0    0    0
GTTGGTGCTCGGGAGGCGCAA     VGAREAQ       0    0    0    0    0    0    0    0    1    0
GTTGGTGCTCGGGAGGCGCTT     VGAREAL       0    0    0    0    0    0    0    0    1    0
GTTGGTGCTCGGTGGACTGTT     VGARWTV       0    0    0    0    0    0    0    1    0    0
GTTGGTGCTCGTGATACTTGG     VGARDTW       0    0    0    0    0    0    1    0    0    0
GTTGGTGCTCTGGATGCGGAT     VGALDAD       0    0    0    0    0    0    0    0    0    1
GTTGGTGCTCTTCGTAATTCG     VGALRNS       0    0    0    0    0    1    0    0    0    0
GTTGGTGCTCTTTATTGGAAT     VGALYWN       0    0    0    0    0    0    1    0    0    0
GTTGGTGCTGATAAGTAGGAT     VGADKQD       0    0    0    0    0    0    1    0    0    0
GTTGGTGCTGCTCTTCATAGT     VGAALHS       0    0    0    0    0    1    0    1    0    0
GTTGGTGCTGCTGCGACGTCT     VGAAATS       0    0    0    0    0    0    1    0    0    0
GTTGGTGCTGGGGATAGGTTT     VGAGDRF       0    0    0    0    0    1    0    0    0    0
GTTGGTGCTTATCAGAATTTG     VGAYQNL       0    0    0    0    0    0    1    0    0    0
GTTGGTGCTTATGCGCATCGG     VGAYAHR       0    0    0    0    0    1    0    0    0    0
GTTGGTGCTTCGCCTTTGACT     VGASPLT       0    0    0    0    0    0    0    0    0    1
GTTGGTGCTTGGACTCAGACG     VGAWTQT       0    0    0    0    0    0    3    0    0    0
GTTGGTGCTTGGTTGACTGAG     VGAWLTE       0    0    0    0    0    0    1    0    0    0
GTTGGTGCTTTGAATCTTAAG     VGALNLK       0    0    0    1    0    0    0    0    0    0
GTTGGTGGGAATCATTTTTTT     VGGNHFF       0    0    0    0    0    0    0    0    0    1
GTTGGTGGGAATGGGTCGGTG     VGGNGSV       0    0    0    0    0    0    1    0    0    0
GTTGGTGGGACTGCTACTGCT     VGGTATA       0    0    0    0    0    0    0    1    0    0
GTTGGTGGGACTTCGCATCAT     VGGTSHH       0    0    0    0    0    1    0    0    0    0
GTTGGTGGGAGGTATTTGGAT     VGGRYLD       0    0    0    0    0    0    0    0    0    3
GTTGGTGGGAGTAGGTCGGCG     VGGSRSA       0    0    0    0    0    0    0    0    1    0
GTTGGTGGGATTACTTCTAGT     VGGITSS       0    0    0    0    0    0    0    0    0    1
GTTGGTGGGCATCATATTAAG     VGGHHIK       0    0    0    0    0    0    1    0    0    0
GTTGGTGGGCATGCGCAGTAG     VGGHAQQ       0    0    0    1    0    0    0    0    0    0
GTTGGTGGGCCGGATTCTGTG     VGGPDSV       0    0    0    0    0    0    0    1    0    0
GTTGGTGGGCCTAGGTAGGAT     VGGPRQD       0    0    0    0    0    3    0    0    0    0
GTTGGTGGGCCTTTTACTCCT     VGGPFTP       0    0    0    0    0    1    0    0    0    0
GTTGGTGGGCGTACTGCGGAT     VGGRTAD       0    0    0    0    0    1    0    0    0    0
GTTGGTGGGCGTGTGTGGGGT     VGGRVWG       0    0    0    0    0    0    0    0    0    3
GTTGGTGGGCTTAAGCCTGCT     VGGLKPA       0    0    0    0    0    0    0    0    1    0
GTTGGTGGGGAGCGGTGGGGT     VGGERWG       0    0    0    0    0    0    0    1    0    0
GTTGGTGGGGATATGAGGCCA     VGGDMRP       0    0    0    0    0    0    0    0    1    0
GTTGGTGGGGCTTTTTTGAAG     VGGAFLK       0    0    0    0    0    0    1    0    0    0
GTTGGTGGGGGGTCGCTAAAG     VGGGSLK       0    0    0    0    0    0    1    0    0    0
GTTGGTGGGGGGTCGCTTTTG     VGGGSLL       0    0    0    0    0    0    1    0    0    0
GTTGGTGGGGGTCGGAATACT     VGGGRNT       0    0    0    0    0    0    0    1    0    0
GTTGGTGGGGGTCGGAATCCT     VGGGRNP       0    0    0    0    0    0    0    0    1    0
GTTGGTGGGGGTGTTTGTATG     VGGGVCM       0    0    0    0    0    0    1    0    0    0
GTTGGTGGGGTTCGTTTGTAT     VGGVRLY       0    0    0    0    0    0    1    0    0    0
GTTGGTGGGGTTCTTAGTCCT     VGGVLSP       0    0    0    0    0    4    0    0    0    0
GTTGGTGGGTATACGCTGCTG     VGGYTLL       0    0    0    0    0    0    0    0    0    3
GTTGGTGGGTATTTTAATGCG     VGGYFNA       0    0    0    0    0    0    1    0    0    0
GTTGGTGGGTCTAATAATCAT     VGGSNNH       0    0    0    0    0    0    0    1    0    0
GTTGGTGGGTGGTTTACGCTT     VGGWFTL       0    0    0    0    0    0    0    0    0    1
GTTGGTGGGTTTGCGCCTAGG     VGGFAPR       0    0    0    0    0    0    0    0    0    1
GTTGGTGGTACGACTAGGGAA     VGGTTRE       0    0    0    0    0    0    0    0    0    1
GTTGGTGGTACGCTTACTACT     VGGTLTT       0    0    0    1    0    0    0    0    0    0
GTTGGTGGTACGGGTGCTACT     VGGTGAT       0    0    0    0    0    0    1    0    0    0
GTTGGTGGTACTTATTGGCGG     VGGTYWR       0    0    0    0    0    0    3    0    0    0
GTTGGTGGTAGGCCGGTGAGT     VGGRPVS       0    0    0    1    0    0    0    0    0    0
GTTGGTGGTAGGGAGCCTTCG     VGGREPS       0    0    1    0    0    0    0    0    0    0
GTTGGTGGTAGTGTTAGGAAT     VGGSVRN       0    0    0    0    0    1    0    0    0    0
GTTGGTGGTATTGCTAAGGTT     VGGIAKV       0    0    0    0    1    0    0    0    0    0
GTTGGTGGTCAGGCTTCTACT     VGGQAST       0    0    0    0    0    0    1    0    0    0
GTTGGTGGTCATTCGCCGCTT     VGGHSPL       0    0    0    0    0    0    1    0    0    0
GTTGGTGGTCCTAGGACTGAG     VGGPRTE       0    0    0    1    0    0    0    0    0    0
GTTGGTGGTCCTTCTGTGCTG     VGGPSVL       0    0    0    0    0    1    0    0    0    0
GTTGGTGGTCGGTGGCAGGAT     VGGRWQD       0    0    0    0    0    0    1    0    0    0
GTTGGTGGTCGTAGTATGTAT     VGGRSMY       0    0    0    0    1    0    0    0    0    0
GTTGGTGGTCGTTATAGTTTA     VGGRYSL       0    0    0    0    0    0    0    0    0    1
GTTGGTGGTCGTTATAGTTTT     VGGRYSF       0    0    0    0    0    0    0    0    0    1
GTTGGTGGTCTTCTTTTGACG     VGGLLLT       0    0    0    0    0    0    0    0    0    1
GTTGGTGGTCTTGCTGGGATT     VGGLAGI       0    0    0    0    0    0    1    0    0    0
GTTGGTGGTGAGCCTGGGGAT     VGGEPGD       0    0    0    0    0    0    1    0    0    0
GTTGGTGGTGAGTTTCTTTAT     VGGEFLY       0    0    0    0    0    0    1    0    0    0
GTTGGTGGTGATTCGGAGTGG     VGGDSEW       0    0    0    0    0    1    0    0    0    0
GTTGGTGGTGCGCATCTTCGG     VGGAHLR       0    0    0    0    0    0    0    1    0    0
GTTGGTGGTGCGGCGGTGGTT     VGGAAVV       0    0    0    0    0    1    0    0    0    0
GTTGGTGGTGCTGATCCGTCT     VGGADPS       0    0    0    0    0    1    0    0    0    1
GTTGGTGGTGCTTAGAAGGGT     VGGAQKG       0    0    0    0    1    0    0    0    1    0
GTTGGTGGTGCTTATGCTAGG     VGGAYAR       0    0    0    0    0    0    0    0    0    1
GTTGGTGGTGGGTATCGGTAT     VGGGYRY       0    0    0    0    0    0    1    0    0    0
GTTGGTGGTGGTCATTCGGAT     VGGGHSD       0    0    0    0    0    1    0    0    0    0
GTTGGTGGTTATAATGTGCGT     VGGYNVR       0    0    0    0    0    0    3    0    0    0
GTTGGTGGTTATCAGATTCTT     VGGYQIL       0    0    0    0    0    0    1    0    0    0
GTTGGTGGTTCGGCTCTGTAT     VGGSALY       0    0    0    0    0    1    0    0    0    0
GTTGGTGGTTCGTCTAATTCT     VGGSSNS       0    0    0    0    1    0    0    0    0    1
GTTGGTGGTTCGTTTAATTTG     VGGSFNL       0    0    0    1    0    0    1    0    0    0
GTTGGTGGTTCTCGTTCTCCG     VGGSRSP       0    0    0    0    0    0    1    0    0    0
GTTGGTGGTTGGAGTCGGAAT     VGGWSRN       0    0    0    0    0    0    0    0    1    0
GTTGGTGGTTGTGTTAGGAAT     VGGCVRN       0    0    0    0    0    1    0    0    0    0
GTTGGTGGTTTGGTGCCTGAG     VGGLVPE       0    0    3    0    0    0    0    0    0    0
GTTGGTGTGAATAAGATGTCG     VGVNKMS       0    0    0    0    0    0    1    0    0    0
GTTGGTGTGAATGTGTGTCGG     VGVNVCR       0    0    0    0    0    0    1    0    0    0
GTTGGTGTGACGCAGGAGGTT     VGVTQEV       0    0    0    1    0    0    0    0    0    0
GTTGGTGTGACGGGTCGTGCT     VGVTGRA       0    0    0    0    0    0    1    0    0    0
GTTGGTGTGACTCTTATTCGT     VGVTLIR       0    0    0    0    1    0    0    0    0    0
GTTGGTGTGAGGCATATTAAT     VGVRHIN       0    0    0    0    0    0    0    1    0    0
GTTGGTGTGATGGAGGGTAGG     VGVMEGR       0    0    0    0    0    0    1    0    0    0
GTTGGTGTGCAGAATCAGAAT     VGVQNQN       0    0    0    0    1    0    0    0    0    0
GTTGGTGTGCATACTTTTAGA     VGVHTFR       0    0    0    0    0    0    0    1    0    0
GTTGGTGTGCATACTTTTAGT     VGVHTFS       0    0    0    0    0    0    0    1    0    0
GTTGGTGTGCATCTTACTCGT     VGVHLTR       0    0    0    0    0    0    0    0    3    0
GTTGGTGTGCATGTTTATGTG     VGVHVYV       0    0    0    0    0    0    0    1    0    0
GTTGGTGTGCGGCTTAAGCCT     VGVRLKP       0    0    0    0    0    0    3    0    0    0
GTTGGTGTGCGGTCGTCTCAG     VGVRSSQ       0    0    0    0    0    1    0    0    0    0
GTTGGTGTGCGTAAGATGACT     VGVRKMT       0    0    1    0    0    0    0    0    0    0
GTTGGTGTGCTGACGCGTGGT     VGVLTRG       0    0    0    0    0    0    0    1    0    0
GTTGGTGTGCTGACTCATACG     VGVLTHT       0    0    0    0    0    0    1    0    0    0
GTTGGTGTGCTGCTTGATCCT     VGVLLDP       0    0    0    0    0    0    1    0    0    0
GTTGGTGTGCTTAATGCTCAT     VGVLNAH       0    0    0    0    1    0    0    0    0    0
GTTGGTGTGGAGCTTGGTGTT     VGVELGV       0    0    0    0    0    0    1    0    0    0
GTTGGTGTGGAGGGGGATGTT     VGVEGDV       0    0    0    0    0    0    1    0    0    0
GTTGGTGTGGAGTCGTATATG     VGVESYM       0    0    0    0    0    0    1    0    0    0
GTTGGTGTGGATTCTAATACT     VGVDSNT       0    0    0    0    0    0    1    0    0    0
GTTGGTGTGGATTGGACGAAG     VGVDWTK       0    0    0    1    0    0    0    0    0    0
GTTGGTGTGGCGACGCCGAGT     VGVATPS       0    0    0    3    0    0    0    0    0    0
GTTGGTGTGGCGACTGCGCCT     VGVATAP       0    0    0    0    0    0    0    1    0    0
GTTGGTGTGGCTGGTATGATT     VGVAGMI       0    0    0    0    0    0    1    0    0    0
GTTGGTGTGGGGCATAATATT     VGVGHNI       0    0    0    1    0    0    0    0    0    0
GTTGGTGTGGGTAATATGCAG     VGVGNMQ       0    0    0    0    0    1    0    0    0    0
GTTGGTGTGGGTACTGGTTTT     VGVGTGF       0    0    1    0    0    0    0    1    0    0
GTTGGTGTGTATCCGACTTTT     VGVYPTF       0    0    0    0    0    0    0    0    1    0
GTTGGTGTGTCGGGGATTGCG     VGVSGIA       0    0    0    0    0    1    0    0    0    0
GTTGGTGTGTCTACTGGGACT     VGVSTGT       0    0    0    0    0    0    1    0    0    0
GTTGGTGTGTGGATTAATAGT     VGVWINS       0    0    0    0    0    1    0    0    0    0
GTTGGTGTGTGGTCGCTTGCG     VGVWSLA       0    0    0    3    0    0    0    0    0    0
GTTGGTGTGTTGGATCCGTAG     VGVLDPQ       0    0    0    0    0    0    1    0    0    0
GTTGGTGTTAAGCAGCTGAAT     VGVKQLN       0    0    0    0    0    0    0    0    0    1
GTTGGTGTTAATCAGATGGCG     VGVNQMA       0    0    0    1    0    1    0    0    0    0
GTTGGTGTTAATCAGATGGCT     VGVNQMA       0    0    0    1    0    1    0    0    0    0
GTTGGTGTTAATCCTGTTTTT     VGVNPVF       0    0    0    0    0    3    0    0    0    0
GTTGGTGTTACGCGGGTGCCG     VGVTRVP       0    0    0    0    0    0    0    0    0    1
GTTGGTGTTACGTTGAAAAAT     VGVTLKN       0    0    0    0    0    0    0    1    0    0
GTTGGTGTTACGTTGAATTAG     VGVTLNQ       0    0    0    0    0    0    0    1    0    0
GTTGGTGTTACTCGGGAGGCG     VGVTREA       0    0    0    0    0    0    0    1    0    0
GTTGGTGTTAGTGCTGTTCAG     VGVSAVQ       0    0    0    0    0    0    0    1    0    0
GTTGGTGTTATTGATACTTAG     VGVIDTQ       0    0    0    0    0    0    1    0    0    0
GTTGGTGTTCATAGGCAGACG     VGVHRQT       0    0    0    0    0    0    1    0    0    0
GTTGGTGTTCATGCTTATACT     VGVHAYT       0    0    0    1    0    0    0    0    0    0
GTTGGTGTTCATGGTACTGTG     VGVHGTV       0    0    0    0    0    0    0    0    0    3
GTTGGTGTTCCGAAGTAAGGT     VGVPK*G       0    0    0    0    0    0    1    0    0    0
GTTGGTGTTCCGAAGTATGGG     VGVPKYG       0    0    0    0    0    0    1    0    0    0
GTTGGTGTTCCGGTGCAGTTT     VGVPVQF       0    0    0    0    0    0    0    1    0    0
GTTGGTGTTCCTTCTCATAAG     VGVPSHK       0    0    0    0    0    0    0    0    0    1
GTTGGTGTTCGGACTACTTGG     VGVRTTW       0    0    0    0    0    1    0    1    0    0
GTTGGTGTTCGGCGTGCGCTT     VGVRRAL       0    0    0    0    0    1    0    0    0    0
GTTGGTGTTCGTCCGAAGCAT     VGVRPKH       0    0    1    0    0    0    0    0    1    0
GTTGGTGTTCTTGGTGTTGAG     VGVLGVE       0    0    0    0    0    1    0    0    0    0
GTTGGTGTTCTTTATTATCCT     VGVLYYP       0    0    0    0    0    0    1    0    0    0
GTTGGTGTTGAGACTGATAAT     VGVETDN       0    0    0    0    0    1    0    0    0    0
GTTGGTGTTGCTGCTACTGAT     VGVAATD       0    0    0    0    0    0    0    1    0    0
GTTGGTGTTGGGACTCTGAAG     VGVGTLK       0    0    0    0    0    0    1    0    0    0
GTTGGTGTTGGTCTTTCGCTG     VGVGLSL       0    0    0    0    0    0    0    0    3    0
GTTGGTGTTGTGATGCCGCTT     VGVVMPL       0    0    0    0    0    1    0    0    0    0
GTTGGTGTTTATAAGGTTTAT     VGVYKVY       0    0    0    0    0    0    1    0    0    0
GTTGGTGTTTATAGTAAGAGT     VGVYSKS       0    0    0    0    0    1    0    0    0    0
GTTGGTGTTTATCATCTTACA     VGVYHLT       0    0    0    0    0    0    0    0    0    1
GTTGGTGTTTATCATCTTACT     VGVYHLT       0    0    0    0    0    0    0    0    0    1
GTTGGTGTTTATTATCATTTG     VGVYYHL       0    0    0    1    0    0    0    0    0    0
GTTGGTGTTTATTCTGCTCTG     VGVYSAL       0    0    0    0    0    0    0    0    3    0
GTTGGTGTTTGGGCTAGGCCG     VGVWARP       0    0    0    0    0    1    0    0    0    0
GTTGGTGTTTGTCAGTGTCCT     VGVCQCP       0    0    0    0    0    0    0    0    0    3
GTTGGTGTTTTGCTTCCTTGG     VGVLLPW       0    0    0    0    0    0    0    0    0    1
GTTGGTGTTTTGTGTTATGAT     VGVLCYD       0    0    0    0    0    0    1    0    0    0
GTTGGTTAGAAGTTGGCTGTG     VGQKLAV       0    0    0    0    0    1    0    0    0    0
GTTGGTTAGACGCTGAATACT     VGQTLNT       0    0    0    0    0    0    0    0    0    1
GTTGGTTAGACTAAGGTTTCG     VGQTKVS       0    0    0    0    0    0    0    1    0    0
GTTGGTTAGACTCCTAATGCT     VGQTPNA       0    0    0    0    0    0    1    0    0    0
GTTGGTTAGACTGCTCGTTAT     VGQTARY       0    0    0    0    0    0    1    0    0    0
GTTGGTTAGATGAATACGCGT     VGQMNTR       0    0    0    0    0    1    0    0    0    0
GTTGGTTAGATGCCTAAGTCG     VGQMPKS       0    0    0    1    0    0    0    0    0    0
GTTGGTTAGATGTCGCATTCG     VGQMSHS       0    0    3    0    0    0    0    0    0    0
GTTGGTTAGATTGGGACTGTA     VGQIGTV       0    0    0    0    0    1    0    0    0    0
GTTGGTTAGATTGGGACTGTT     VGQIGTV       0    0    0    0    0    1    0    0    0    0
GTTGGTTAGGAGATTGAGTGG     VGQEIEW       0    0    0    0    0    0    3    0    0    0
GTTGGTTAGGTTTCGAAGAGT     VGQVSKS       0    0    0    0    0    0    0    0    0    1
GTTGGTTATAAGAATAATTGG     VGYKNNW       0    0    0    1    0    0    0    0    0    0
GTTGGTTATAAGGATAGTCAT     VGYKDSH       0    0    0    0    0    0    0    0    0    1
GTTGGTTATAAGGCGCAAATG     VGYKAQM       0    0    0    0    0    0    0    0    0    1
GTTGGTTATAAGGCGCATATG     VGYKAHM       0    0    0    0    0    0    0    0    0    1
GTTGGTTATAATAATTTGCCT     VGYNNLP       0    0    0    0    0    0    1    0    0    0
GTTGGTTATAATATTGAGCTG     VGYNIEL       0    0    0    0    0    0    0    1    0    0
GTTGGTTATAATCTGACTAAG     VGYNLTK       0    0    0    0    0    0    1    0    0    0
GTTGGTTATAATCTTCAGGGT     VGYNLQG       0    0    0    0    0    0    3    0    0    0
GTTGGTTATACTAGGGTTACT     VGYTRVT       0    0    0    0    0    0    1    0    0    0
GTTGGTTATAGGCCGAGTTCG     VGYRPSS       0    0    0    0    0    0    1    0    0    0
GTTGGTTATATGGATACTGCT     VGYMDTA       0    0    0    0    0    1    3    0    0    0
GTTGGTTATATGGCGGTGCCG     VGYMAVP       0    0    0    0    0    0    3    0    0    0
GTTGGTTATCAGGTTATGACT     VGYQVMT       0    0    0    0    0    0    1    0    0    0
GTTGGTTATCCGATTAGGAAG     VGYPIRK       0    0    0    0    1    0    0    0    0    0
GTTGGTTATCCGGTGTGGCTT     VGYPVWL       0    0    0    0    0    0    0    0    0    1
GTTGGTTATCCTATTTATAGT     VGYPIYS       0    0    0    0    0    0    0    0    0    1
GTTGGTTATCCTGTTAAGCGT     VGYPVKR       0    0    0    0    0    0    0    1    0    0
GTTGGTTATCGGATGTGGTCT     VGYRMWS       0    0    0    0    0    1    0    0    0    0
GTTGGTTATCGGGATACTATT     VGYRDTI       0    0    0    0    0    1    0    0    0    0
GTTGGTTATCGGGCGCTGCCT     VGYRALP       0    0    0    0    0    0    0    0    0    1
GTTGGTTATCGTTGGTTTACG     VGYRWFT       0    0    0    0    0    0    0    0    0    1
GTTGGTTATCGTTTTGATAGG     VGYRFDR       0    0    0    0    0    0    1    0    0    0
GTTGGTTATCTGGCTGATCTT     VGYLADL       0    0    0    0    0    0    0    1    0    0
GTTGGTTATCTTACTGTTGTT     VGYLTVV       0    0    0    0    0    0    1    0    0    0
GTTGGTTATGAGTTGGCGAGT     VGYELAS       0    0    0    0    0    0    1    0    0    0
GTTGGTTATGATCCGATGAAT     VGYDPMN       0    0    0    0    0    1    0    0    0    0
GTTGGTTATGCGAGGACTATA     VGYARTI       0    0    0    0    0    0    0    0    0    1
GTTGGTTATGCGAGGACTATT     VGYARTI       0    0    1    0    0    0    0    0    0    1
GTTGGTTATGCGTTGCAGTAG     VGYALQQ       0    0    0    0    0    0    0    3    0    0
GTTGGTTATGGTAGGCTTGTG     VGYGRLV       0    0    0    0    0    1    0    0    0    0
GTTGGTTATTAGACTCTGCCG     VGYQTLP       0    0    0    0    0    0    0    1    0    1
GTTGGTTATTATGATCTTCCG     VGYYDLP       0    0    0    0    0    0    1    0    0    0
GTTGGTTATTCGAATTTTGGG     VGYSNFG       0    0    4    0    0    0    0    0    0    0
GTTGGTTATTCGGATTAGATG     VGYSDQM       0    0    0    0    0    0    0    1    0    0
GTTGGTTATTCTGGGGCTGCT     VGYSGAA       0    0    0    0    1    0    0    0    0    0
GTTGGTTATTCTTCTATTCAG     VGYSSIQ       0    0    0    0    0    0    1    0    0    0
GTTGGTTATTTTCATATTATG     VGYFHIM       0    0    0    1    0    0    0    0    0    1
GTTGGTTCGAAGCCTTCGCCT     VGSKPSP       0    0    0    0    0    1    0    1    0    0
GTTGGTTCGAATATGAAGCGG     VGSNMKR       0    0    0    0    0    0    0    0    0    1
GTTGGTTCGAATCCTCATACA     VGSNPHT       0    0    0    0    0    0    1    0    0    0
GTTGGTTCGACGCATAGTAAG     VGSTHSK       0    0    0    0    0    0    0    0    0    1
GTTGGTTCGACTACTAATGAT     VGSTTND       0    0    0    0    0    0    0    0    0    1
GTTGGTTCGACTCATCCGCAT     VGSTHPH       0    0    1    0    0    0    0    0    0    1
GTTGGTTCGACTGAGTCTACT     VGSTEST       0    0    1    0    0    0    0    0    0    0
GTTGGTTCGAGGATTAAGTCG     VGSRIKS       0    0    0    0    0    0    0    0    0    1
GTTGGTTCGAGGGTGATTATT     VGSRVII       0    0    0    0    0    1    0    0    0    0
GTTGGTTCGATGCCGAAGACT     VGSMPKT       0    0    0    0    0    0    1    0    0    0
GTTGGTTCGCAGGATACTAGT     VGSQDTS       0    0    0    0    0    0    0    0    0    1
GTTGGTTCGCAGTATATGTTT     VGSQYMF       0    0    0    1    0    0    0    0    0    0
GTTGGTTCGCATCATAATACG     VGSHHNT       0    0    0    0    0    0    0    0    0    1
GTTGGTTCGCATGTTTATGTT     VGSHVYV       0    0    0    0    0    0    0    0    0    1
GTTGGTTCGCCGCATAATGAT     VGSPHND       0    0    0    0    0    1    1    0    0    0
GTTGGTTCGCCGCCGTCGAAG     VGSPPSK       0    0    0    0    0    0    0    0    1    0
GTTGGTTCGCCTGCGCTTCTG     VGSPALL       0    0    0    0    0    0    0    0    0    1
GTTGGTTCGCGGAATAATGAT     VGSRNND       0    0    0    0    0    1    0    0    0    0
GTTGGTTCGCGGACTGCGTAT     VGSRTAY       0    0    0    0    0    0    1    0    0    0
GTTGGTTCGCGTGGTGTGCAG     VGSRGVQ       0    0    0    0    0    0    0    0    0    1
GTTGGTTCGCGTTCTTCGTCG     VGSRSSS       0    0    0    0    0    0    3    0    0    0
GTTGGTTCGCTGGTGCCGGGT     VGSLVPG       0    0    0    0    0    0    0    0    0    1
GTTGGTTCGCTGGTGCTGTGT     VGSLVLC       0    0    0    0    0    1    0    0    0    1
GTTGGTTCGGAGCGTCTTACT     VGSERLT       0    0    0    0    1    0    0    0    0    0
GTTGGTTCGGCTCGGGCGTAT     VGSARAY       0    0    0    0    0    0    1    0    0    0
GTTGGTTCGGTGAATAATTAT     VGSVNNY       0    0    0    0    0    0    1    0    0    0
GTTGGTTCGGTGGCGTAGAGG     VGSVAQR       0    0    0    0    0    0    1    0    0    0
GTTGGTTCGTATCCTCATACT     VGSYPHT       0    0    0    0    0    0    1    0    0    0
GTTGGTTCGTATCTGGTGAAA     VGSYLVK       0    0    0    0    0    0    1    0    0    0
GTTGGTTCGTCTATTCGTACG     VGSSIRT       0    0    1    0    0    0    0    0    0    0
GTTGGTTCGTCTGATCTTGCT     VGSSDLA       0    0    0    0    0    0    1    0    0    0
GTTGGTTCGTGGTATCTTTCG     VGSWYLS       0    0    0    1    0    0    0    0    0    0
GTTGGTTCGTGTACGCATGCT     VGSCTHA       0    0    0    0    0    0    1    0    0    0
GTTGGTTCGTTTAATTAGAAA     VGSFNQK       0    0    0    0    0    0    0    0    0    1
GTTGGTTCGTTTAATTAGAAT     VGSFNQN       0    0    0    0    0    1    0    0    0    1
GTTGGTTCTAGGAAAAAAGCA     VGSRKKA       0    0    0    1    0    0    0    0    0    0
GTTGGTTCTAGGTATAATGCT     VGSRYNA       0    0    0    1    0    0    0    0    0    0
GTTGGTTCTATGACGAATTTA     VGSMTNL       0    0    0    0    0    0    1    0    0    0
GTTGGTTCTCATAATCGTTCG     VGSHNRS       0    0    0    0    0    1    0    0    0    0
GTTGGTTCTCCGTGGAGTCTT     VGSPWSL       0    0    0    0    0    0    1    0    0    0
GTTGGTTCTCCTAATTCGCGT     VGSPNSR       0    0    0    0    0    1    0    0    0    0
GTTGGTTCTCCTACTTCTTGT     VGSPTSC       0    0    0    0    0    0    0    0    1    0
GTTGGTTCTCCTAGTCTTCGA     VGSPSLR       0    0    0    0    0    0    0    1    0    0
GTTGGTTCTCCTAGTCTTCGT     VGSPSLR       0    0    0    0    0    0    0    1    0    0
GTTGGTTCTCCTCATGTGGGT     VGSPHVG       0    0    0    0    0    0    0    0    0    3
GTTGGTTCTCGGTGGCCTAAT     VGSRWPN       0    0    0    0    0    0    0    0    0    1
GTTGGTTCTCTTACTCTGAAA     VGSLTLK       0    0    0    0    0    0    1    0    0    0
GTTGGTTCTCTTACTCTGAAT     VGSLTLN       0    0    0    0    0    0    3    0    0    0
GTTGGTTCTGAGACGTCTTTG     VGSETSL       0    0    0    0    0    0    0    0    1    0
GTTGGTTCTGAGTGGGAGGCG     VGSEWEA       0    0    0    0    0    0    0    3    0    0
GTTGGTTCTGCGTCGCTTTTG     VGSASLL       0    0    0    0    0    0    1    0    0    0
GTTGGTTCTGGTGCGGATTAT     VGSGADY       0    0    0    0    0    0    0    0    1    1
GTTGGTTCTGGTTAGAGGTTT     VGSGQRF       0    0    0    0    0    0    1    0    0    0
GTTGGTTCTTAGACTCGGTTG     VGSQTRL       0    0    0    0    0    0    0    1    0    1
GTTGGTTCTTGGTGGACTCCT     VGSWWTP       0    0    0    1    0    0    0    0    0    1
GTTGGTTCTTTGACGAATTTT     VGSLTNF       0    0    0    0    0    0    1    0    0    0
GTTGGTTCTTTGCAGCTTTCT     VGSLQLS       0    0    0    0    0    0    0    1    0    0
GTTGGTTCTTTTAGTGTTACT     VGSFSVT       0    0    0    0    0    0    0    0    0    1
GTTGGTTCTTTTCTTATGTTG     VGSFLML       0    0    0    0    0    0    0    0    0    1
GTTGGTTGGAAGCCTGGGAAT     VGWKPGN       0    0    0    1    0    0    0    0    0    0
GTTGGTTGGAATTCGTTGTCA     VGWNSLS       0    0    0    0    0    0    0    0    0    1
GTTGGTTGGAGTAGTAGTCCT     VGWSSSP       0    0    0    0    0    0    1    1    0    0
GTTGGTTGGATTGTGGGTATG     VGWIVGM       0    0    0    0    0    0    3    0    0    0
GTTGGTTGGCATATGTATGCT     VGWHMYA       0    0    0    1    0    0    0    0    0    0
GTTGGTTGGCATGCGCATAAT     VGWHAHN       0    0    0    0    0    0    1    0    0    0
GTTGGTTGGCGTTATATTTAT     VGWRYIY       0    0    0    0    0    0    1    0    0    0
GTTGGTTGGCTGAGTCAGCAG     VGWLSQQ       0    0    0    0    0    0    1    0    0    0
GTTGGTTGGCTGATTCAGCAT     VGWLIQH       0    0    0    0    0    1    0    0    0    0
GTTGGTTGGCTGGATTCGATT     VGWLDSI       0    0    0    0    0    0    1    0    0    0
GTTGGTTGGCTTTATAAGGCT     VGWLYKA       0    0    0    0    1    0    0    0    0    0
GTTGGTTGGGAGAATAATCCT     VGWENNP       0    0    0    0    0    0    0    0    0    3
GTTGGTTGGGAGGTTGGTAGG     VGWEVGR       0    0    0    0    0    0    0    0    0    1
GTTGGTTGGGATTTTAGTGGT     VGWDFSG       0    0    0    0    0    1    0    0    0    0
GTTGGTTGGGCGCGGTCGAAT     VGWARSN       0    0    0    0    0    0    0    0    1    0
GTTGGTTGGGCGCGGTCGATG     VGWARSM       0    0    3    1    0    0    1    0    1    0
GTTGGTTGGGCGTGGTATGCT     VGWAWYA       0    0    0    0    0    1    0    0    0    0
GTTGGTTGGGGTGCGCCGAGT     VGWGAPS       0    0    0    0    0    1    0    0    0    0
GTTGGTTGGGTGCCGGATAGG     VGWVPDR       0    0    0    0    0    0    1    0    0    0
GTTGGTTGGGTGCCGGATAGT     VGWVPDS       0    0    0    0    0    0    1    0    0    0
GTTGGTTGGTAGACTGCGCCG     VGWQTAP       0    0    0    0    0    0    0    0    1    0
GTTGGTTGGTCTCCGTATAGG     VGWSPYR       0    0    0    0    0    1    0    0    0    0
GTTGGTTGGTCTTCGACTCGG     VGWSSTR       0    0    0    0    1    0    0    0    0    0
GTTGGTTGGTTGATTGTGGAT     VGWLIVD       0    0    0    0    0    0    0    0    1    0
GTTGGTTGGTTGCTGCTGCGT     VGWLLLR       0    0    0    0    0    1    0    0    0    0
GTTGGTTGGTTTATTGTTCTT     VGWFIVL       0    0    0    0    0    0    0    1    0    0
GTTGGTTGTAAGATGCTTAGT     VGCKMLS       0    0    0    0    0    0    1    0    0    0
GTTGGTTGTAATACTGATCAT     VGCNTDH       0    0    1    0    0    0    0    0    0    0
GTTGGTTGTCAGCCTCTTAAG     VGCQPLK       0    0    0    0    0    0    1    0    0    0
GTTGGTTGTCCGTCGAAGGAT     VGCPSKD       0    0    0    0    0    0    0    1    0    0
GTTGGTTGTCCTGCGAAGCTT     VGCPAKL       0    0    0    0    0    1    0    0    0    0
GTTGGTTGTCGTGTTGATCCG     VGCRVDP       0    0    0    0    0    1    0    0    0    0
GTTGGTTGTGCGCAGACTTTT     VGCAQTF       0    0    0    0    0    0    0    1    0    0
GTTGGTTGTGGTACTTATAAT     VGCGTYN       0    0    0    0    0    1    0    0    0    0
GTTGGTTGTGGTGCGCTGAAG     VGCGALK       0    0    0    0    0    0    0    1    0    0
GTTGGTTGTTATAAGCCTAAG     VGCYKPK       0    0    0    0    0    0    0    1    0    0
GTTGGTTGTTCTATGGCGAAG     VGCSMAK       0    0    0    0    0    1    0    0    0    0
GTTGGTTGTTCTGATTTTGAT     VGCSDFD       0    0    0    0    0    0    1    0    0    0
GTTGGTTGTTTGAGTTCTAAG     VGCLSSK       0    0    0    0    0    0    1    0    0    0
GTTGGTTGTTTTATGCATTAG     VGCFMHQ       0    0    0    0    0    0    0    0    3    0
GTTGGTTGTTTTCCGATGTGG     VGCFPMW       0    0    0    0    0    0    1    0    0    0
GTTGGTTTGAGGCGTGCTCCG     VGLRRAP       0    0    0    0    0    0    1    0    0    0
GTTGGTTTGAGTACTTAGATA     VGLSTQI       0    0    0    0    0    0    0    0    0    1
GTTGGTTTGATGAATCCGGAG     VGLMNPE       0    0    0    0    0    0    0    0    0    1
GTTGGTTTGATTAGTGCTACG     VGLISAT       0    0    0    0    0    0    0    1    0    0
GTTGGTTTGATTCGTCATAGT     VGLIRHS       0    0    0    0    0    0    3    0    0    0
GTTGGTTTGCAGTTGCTGCCT     VGLQLLP       0    0    0    0    0    1    0    1    0    0
GTTGGTTTGCATAATATTTTA     VGLHNIL       0    0    0    0    0    0    1    0    0    0
GTTGGTTTGCATAATATTTTT     VGLHNIF       0    0    0    0    0    0    3    0    0    0
GTTGGTTTGCATGATGCGGCG     VGLHDAA       0    0    0    0    0    1    0    0    0    0
GTTGGTTTGCGGGCTATTGAG     VGLRAIE       0    0    0    0    0    0    0    1    0    0
GTTGGTTTGCTTAATATTTTT     VGLLNIF       0    0    0    0    0    1    1    0    0    0
GTTGGTTTGCTTTCTCGGGCT     VGLLSRA       0    0    0    0    0    0    0    0    0    1
GTTGGTTTGGCGAATTGTCCT     VGLANCP       0    0    0    0    0    1    0    0    0    0
GTTGGTTTGGCTCTGCCTTTG     VGLALPL       0    0    0    1    0    0    0    0    0    0
GTTGGTTTGGCTGCGTTGGCG     VGLAALA       0    0    0    0    1    0    0    0    0    0
GTTGGTTTGGGGTTTGAGAAT     VGLGFEN       0    0    0    0    0    0    0    1    0    0
GTTGGTTTGGTGCCGATTCCG     VGLVPIP       0    0    0    0    0    1    0    0    0    0
GTTGGTTTGGTGCGTGAGAAA     VGLVREK       0    0    0    1    0    0    0    0    0    0
GTTGGTTTGTATCTTTTTTCG     VGLYLFS       0    0    0    0    0    0    0    1    0    0
GTTGGTTTGTATGGTTCTACT     VGLYGST       0    0    0    0    0    0    0    0    0    1
GTTGGTTTGTCGAATATGCAG     VGLSNMQ       0    0    0    0    0    0    0    1    0    0
GTTGGTTTGTCGACGCCGCTG     VGLSTPL       0    0    0    0    0    1    0    0    0    0
GTTGGTTTGTGGCCTTGGGCG     VGLWPWA       0    0    0    0    0    0    0    1    0    0
GTTGGTTTGTGGTCTACTAAG     VGLWSTK       0    0    0    0    0    0    0    0    1    0
GTTGGTTTGTTACGGACGAGT     VGLLRTS       0    0    0    0    0    0    0    0    0    1
GTTGGTTTGTTGACGGCGATG     VGLLTAM       0    0    0    0    0    0    0    1    0    0
GTTGGTTTTAAGGCTAAGTGT     VGFKAKC       0    0    0    0    0    0    0    0    0    1
GTTGGTTTTATGAGTTCGCAA     VGFMSSQ       0    0    0    0    0    0    1    0    0    0
GTTGGTTTTATGAGTTCGCAT     VGFMSSH       0    0    0    0    0    0    1    0    0    0
GTTGGTTTTATTGGTCCTCTT     VGFIGPL       0    0    0    0    0    0    0    1    0    0
GTTGGTTTTCATCCTAGTAGT     VGFHPSS       0    0    0    0    0    1    0    0    0    0
GTTGGTTTTCCGACGAAGCTG     VGFPTKL       0    0    0    0    0    0    1    0    0    0
GTTGGTTTTCGGATTCGGACT     VGFRIRT       0    0    0    0    0    1    0    0    0    0
GTTGGTTTTCGGCTTGCGAGT     VGFRLAS       0    0    0    0    0    1    0    0    0    1
GTTGGTTTTCTGTCGAATGCG     VGFLSNA       0    0    0    0    0    1    0    0    0    0
GTTGGTTTTGGGCTTATGTTT     VGFGLMF       0    0    0    0    0    1    0    0    0    0
GTTGGTTTTGTGAATACTTCT     VGFVNTS       0    0    0    0    0    0    0    0    1    0
GTTGGTTTTGTTAAGACGTAG     VGFVKTQ       0    0    0    0    0    1    0    0    0    0
GTTGGTTTTTAGGCGAATCCT     VGFQANP       0    0    0    0    0    0    0    1    0    0
GTTGGTTTTTCTCGGGGGATG     VGFSRGM       0    0    0    0    0    0    0    1    0    0
GTTGGTTTTTGGCTGACGAGG     VGFWLTR       0    0    0    0    0    0    0    0    3    0
GTTGGTTTTTTTCAGGAGCTG     VGFFQEL       0    0    0    0    0    0    1    0    0    0
GTTGTATCTTGGGATGCGTTG     VVSWDAL       0    0    0    0    0    0    0    1    0    0
GTTGTGAAAACAAAAAAACGA     VVKTKKR       0    0    0    0    0    0    1    0    0    0
GTTGTGAAGAAGGCGTATTTG     VVKKAYL       0    0    0    0    0    0    3    0    0    3
GTTGTGAAGACTATTAATCGT     VVKTINR       0    0    0    0    0    0    0    0    0    1
GTTGTGAAGACTGCTACTTGT     VVKTATC       0    0    0    0    0    3    0    0    0    0
GTTGTGAAGACTGGTGTGCTT     VVKTGVL       0    0    0    0    0    0    0    0    1    0
GTTGTGAAGACTGTGGGTTTG     VVKTVGL       0    0    0    0    0    0    0    3    0    0
GTTGTGAAGAGGCTGCCGAAT     VVKRLPN       0    0    0    0    0    0    1    0    0    0
GTTGTGAAGAGTTCTCCGTCT     VVKSSPS       0    0    0    0    0    0    0    1    0    0
GTTGTGAAGATGACTAAGAAT     VVKMTKN       0    0    0    0    0    0    1    0    0    0
GTTGTGAAGATGCTGCCGGCT     VVKMLPA       0    0    0    0    0    0    0    0    0    1
GTTGTGAAGATTGAGGGGGGT     VVKIEGG       0    0    0    0    0    0    1    0    0    0
GTTGTGAAGCAGAATATGATG     VVKQNMM       0    0    0    1    0    0    0    0    0    0
GTTGTGAAGCATACTAAGCCT     VVKHTKP       0    0    0    0    0    0    0    0    0    1
GTTGTGAAGCCGCGGAATGCT     VVKPRNA       0    0    0    0    0    1    0    0    0    0
GTTGTGAAGCCTATTGTTCAT     VVKPIVH       0    0    0    0    0    0    0    0    0    1
GTTGTGAAGCCTATTTCTGGT     VVKPISG       0    0    0    0    0    1    0    0    0    0
GTTGTGAAGCCTCTTGATTCT     VVKPLDS       0    0    0    0    1    0    0    0    0    0
GTTGTGAAGCCTGATGTGAAT     VVKPDVN       0    0    0    0    0    0    0    0    1    0
GTTGTGAAGCGGTAGATTCTG     VVKRQIL       0    0    0    0    0    0    1    0    0    0
GTTGTGAAGCGTTTTGAGCGT     VVKRFER       0    0    0    0    0    0    0    0    0    1
GTTGTGAAGCTGGATAGTAAG     VVKLDSK       0    0    0    0    0    0    0    0    1    0
GTTGTGAAGCTGGGGTATCCT     VVKLGYP       0    0    0    0    0    0    1    0    0    0
GTTGTGAAGCTGTCGTTTCCG     VVKLSFP       0    0    0    0    0    0    1    0    0    0
GTTGTGAAGCTTGTTTCGCTG     VVKLVSL       0    0    0    0    0    0    1    0    0    0
GTTGTGAAGCTTTCTCAGATT     VVKLSQI       0    0    0    0    0    1    0    0    0    0
GTTGTGAAGGAGCCTGTTCCG     VVKEPVP       0    0    0    0    0    0    0    0    1    0
GTTGTGAAGGAGGTTTTTGCT     VVKEVFA       0    0    0    0    0    0    1    0    0    0
GTTGTGAAGGAGTCGATTAGG     VVKESIR       0    0    0    0    0    1    0    0    0    1
GTTGTGAAGGATCAGGAGCCG     VVKDQEP       0    0    0    0    0    0    0    0    0    1
GTTGTGAAGGATGAGGATTCG     VVKDEDS       0    0    0    0    0    0    1    0    0    0
GTTGTGAAGGATGAGGATTCT     VVKDEDS       0    0    0    0    0    0    1    0    0    0
GTTGTGAAGGATTCTTATAAT     VVKDSYN       0    0    0    0    0    0    0    0    0    1
GTTGTGAAGGCGAAGAGGGCG     VVKAKRA       0    0    0    0    0    0    0    0    0    1
GTTGTGAAGGCGGCTATTAAG     VVKAAIK       0    0    0    0    0    1    0    0    0    0
GTTGTGAAGGCTACGACGAAT     VVKATTN       0    0    0    0    0    0    1    0    0    0
GTTGTGAAGGCTACTGAGTCT     VVKATES       0    0    0    0    0    0    0    0    0    1
GTTGTGAAGGCTTTGAAACGA     VVKALKR       0    0    1    0    0    0    0    0    0    0
GTTGTGAAGGCTTTGAATCGT     VVKALNR       0    0    1    0    0    0    0    0    0    0
GTTGTGAAGGGGACTGCTGGT     VVKGTAG       0    0    1    0    0    0    0    0    0    0
GTTGTGAAGGGGAGTGGTTTT     VVKGSGF       0    0    0    1    0    0    0    0    0    0
GTTGTGAAGGTGCATAATGTA     VVKVHNV       0    0    0    0    0    0    0    0    0    1
GTTGTGAAGGTGCATAATGTT     VVKVHNV       0    0    0    0    0    0    0    0    0    1
GTTGTGAAGGTTGGGAAGGAG     VVKVGKE       0    0    0    0    0    0    1    0    0    0
GTTGTGAAGGTTTCGATTTAT     VVKVSIY       0    0    0    0    0    0    0    1    0    0
GTTGTGAAGTAGACTTCTCAT     VVKQTSH       0    0    0    0    0    0    0    0    0    1
GTTGTGAAGTATAATCATCGT     VVKYNHR       0    0    0    0    0    1    0    0    0    0
GTTGTGAAGTATCTTAATGAT     VVKYLND       0    0    0    0    0    0    1    0    0    0
GTTGTGAAGTATTATCCTTCG     VVKYYPS       0    0    0    0    0    0    0    0    0    1
GTTGTGAAGTATTCGAATGTT     VVKYSNV       0    0    0    0    0    0    0    0    0    1
GTTGTGAAGTCTCTTAGGAAT     VVKSLRN       0    0    0    0    0    0    0    0    0    1
GTTGTGAAGTCTTAGGCGCTA     VVKSQAL       0    0    0    1    0    0    0    0    0    0
GTTGTGAAGTCTTAGGCGCTT     VVKSQAL       0    0    0    1    0    0    0    0    0    0
GTTGTGAAGTCTTCGTTTTTG     VVKSSFL       0    0    0    0    0    3    0    0    0    0
GTTGTGAAGTGGAATGCGTTT     VVKWNAF       0    0    0    0    0    0    0    0    1    0
GTTGTGAAGTGTTCTCCGTCT     VVKCSPS       0    0    0    0    0    0    0    0    1    0
GTTGTGAAGTTTTTTTGGCTT     VVKFFWL       0    0    0    0    0    0    1    0    0    0
GTTGTGAATAAGTCTCCTAGT     VVNKSPS       0    0    0    0    1    0    0    0    0    0
GTTGTGAATACGAAGCAGTAT     VVNTKQY       0    0    0    0    0    0    1    0    0    3
GTTGTGAATACGAAGCATAAA     VVNTKHK       0    0    0    0    0    0    1    0    0    0
GTTGTGAATACGTCTGATAAG     VVNTSDK       0    0    0    0    0    0    0    0    0    1
GTTGTGAATACTAATTGTTGT     VVNTNCC       0    0    1    0    0    0    0    0    0    0
GTTGTGAATACTACTTGGAGA     VVNTTWR       0    0    0    0    0    0    1    0    0    0
GTTGTGAATACTACTTGGAGT     VVNTTWS       0    0    0    0    0    0    1    0    0    0
GTTGTGAATACTGTTCCTGAT     VVNTVPD       0    0    0    0    0    0    0    0    1    0
GTTGTGAATACTTTTAATCGT     VVNTFNR       0    0    0    0    0    0    1    0    0    0
GTTGTGAATAGGATGATTCAT     VVNRMIH       0    0    0    0    0    1    0    0    0    0
GTTGTGAATAGGCTTGATCGG     VVNRLDR       0    0    0    0    0    1    0    0    0    0
GTTGTGAATAGTCGTCCGCTT     VVNSRPL       0    0    0    0    0    0    0    1    0    0
GTTGTGAATATGAGGTTTAAT     VVNMRFN       0    0    0    0    0    0    3    0    0    0
GTTGTGAATATTGGTATGTAT     VVNIGMY       0    0    0    0    0    0    1    0    1    0
GTTGTGAATATTGGTCATGCG     VVNIGHA       0    0    0    1    0    0    0    0    0    0
GTTGTGAATCAGGGTTAGAAG     VVNQGQK       0    0    0    0    0    0    0    0    0    1
GTTGTGAATCATAAGCTGTTG     VVNHKLL       0    0    1    0    0    0    0    0    0    0
GTTGTGAATCATCATTCTGCT     VVNHHSA       0    0    0    0    0    0    0    0    0    1
GTTGTGAATCCGGTGGTGGAG     VVNPVVE       0    0    0    0    0    0    0    1    0    0
GTTGTGAATCCTCCTGTGAAT     VVNPPVN       0    0    0    0    0    0    0    0    0    3
GTTGTGAATCCTCGGGTTCAG     VVNPRVQ       0    0    0    0    0    1    3    0    0    0
GTTGTGAATCGGAGTCTGAAT     VVNRSLN       0    0    0    0    0    0    0    1    0    0
GTTGTGAATCGGCGGATTAAT     VVNRRIN       0    0    0    1    0    0    0    0    0    0
GTTGTGAATCGGGAGACTTCG     VVNRETS       0    0    0    0    0    0    1    0    0    0
GTTGTGAATCGGTCGTATCAT     VVNRSYH       0    0    1    0    0    0    0    0    0    0
GTTGTGAATCGTGAGATGTCT     VVNREMS       0    0    0    0    0    0    1    0    0    0
GTTGTGAATCTGGTTTATTTG     VVNLVYL       0    0    0    0    0    0    0    0    0    3
GTTGTGAATCTTTCTGATTGG     VVNLSDW       0    0    0    0    0    0    0    0    0    1
GTTGTGAATGAGATTACGGAG     VVNEITE       0    0    0    0    0    0    1    0    0    0
GTTGTGAATGATCGGAATCGT     VVNDRNR       0    0    0    0    0    0    0    1    0    0
GTTGTGAATGATGCGGAGACG     VVNDAET       0    0    0    0    0    0    0    1    0    0
GTTGTGAATGCGTATAATTTT     VVNAYNF       0    0    0    0    0    0    0    1    0    0
GTTGTGAATGGTACTGTTATG     VVNGTVM       0    0    0    0    0    0    0    1    0    0
GTTGTGAATGGTCTTGGTCGA     VVNGLGR       0    0    0    0    0    0    1    0    0    0
GTTGTGAATGGTCTTGGTCGT     VVNGLGR       0    0    0    0    0    0    1    0    0    0
GTTGTGAATGGTGGTTGGACA     VVNGGWT       0    0    0    0    1    0    0    0    0    0
GTTGTGAATGGTGGTTGGACT     VVNGGWT       0    0    0    0    1    0    0    0    0    0
GTTGTGAATGGTTTGCATCAT     VVNGLHH       0    0    0    1    0    0    0    0    0    0
GTTGTGAATTCGATTATGGTG     VVNSIMV       0    0    0    0    0    0    3    0    0    0
GTTGTGAATTCGGTGACTCTG     VVNSVTL       0    0    0    0    0    0    0    1    0    0
GTTGTGAATTCTAGTTTGACT     VVNSSLT       0    0    0    0    0    0    1    0    0    0
GTTGTGAATTCTCGTAGGTAT     VVNSRRY       0    0    0    0    0    0    0    0    1    0
GTTGTGAATTCTGTTCTTTAT     VVNSVLY       0    0    0    0    0    0    1    0    0    0
GTTGTGAATTGGCAGGCTGTA     VVNWQAV       0    0    0    0    0    1    0    0    0    0
GTTGTGAATTGGCAGGCTGTT     VVNWQAV       0    0    0    0    0    1    0    0    0    0
GTTGTGAATTTGACTAAGTAT     VVNLTKY       0    0    0    0    0    0    0    0    1    0
GTTGTGAATTTGGAGCATTAG     VVNLEHQ       0    0    0    0    0    0    0    0    0    1
GTTGTGAATTTTACGAGTAAG     VVNFTSK       0    0    0    0    0    0    1    0    0    0
GTTGTGAATTTTAGTGAGAGG     VVNFSER       0    0    0    0    0    0    1    0    0    0
GTTGTGAATTTTGGTATGTAT     VVNFGMY       0    0    0    0    0    0    1    0    0    0
GTTGTGAATTTTGGTCATGCG     VVNFGHA       0    0    0    0    0    0    0    0    0    1
GTTGTGAATTTTTTGAGTCGG     VVNFLSR       0    0    0    0    0    0    1    0    0    0
GTTGTGACACCAAAGACAGCG     VVTPKTA       0    0    0    0    1    0    0    0    0    0
GTTGTGACGAAGACTCGGGTT     VVTKTRV       0    0    0    0    0    0    0    1    0    1
GTTGTGACGAAGGAGTGGTCT     VVTKEWS       0    0    0    0    0    0    0    0    0    1
GTTGTGACGAAGTGGAATTTG     VVTKWNL       0    0    0    0    0    0    3    0    0    0
GTTGTGACGAAGTGTTGTCGG     VVTKCCR       0    0    0    0    0    0    0    1    0    0
GTTGTGACGAATAAGGAGTTT     VVTNKEF       0    0    0    0    0    0    0    1    0    0
GTTGTGACGAATAATAGTATT     VVTNNSI       0    0    0    0    0    0    0    3    0    0
GTTGTGACGAATAATCCTTAT     VVTNNPY       0    0    0    1    0    0    0    0    0    0
GTTGTGACGAATGATGCGACT     VVTNDAT       0    0    0    0    0    0    0    1    0    0
GTTGTGACGAATGCTTATCTG     VVTNAYL       0    0    0    1    0    0    0    0    0    0
GTTGTGACGAATGTGGCTTAT     VVTNVAY       0    0    3    0    0    0    0    0    0    0
GTTGTGACGACGACGACGATT     VVTTTTI       0    0    1    0    0    0    0    0    0    0
GTTGTGACGACGGATTAGGCT     VVTTDQA       0    0    0    0    0    1    0    0    0    0
GTTGTGACGACTAATATTTAT     VVTTNIY       0    0    0    0    0    0    0    0    0    1
GTTGTGACGACTACTCAGAAG     VVTTTQK       0    0    0    0    0    0    0    0    0    1
GTTGTGACGACTACTCTGTTG     VVTTTLL       0    0    0    0    0    0    0    0    0    1
GTTGTGACGAGGCGGGGTGAT     VVTRRGD       0    0    0    0    0    0    0    1    0    0
GTTGTGACGAGTCATTTGGTG     VVTSHLV       0    0    0    0    0    0    1    0    0    0
GTTGTGACGATGCATATGCAG     VVTMHMQ       0    0    0    0    0    0    0    3    0    0
GTTGTGACGATGTCGGATATG     VVTMSDM       0    0    0    0    0    3    0    0    0    0
GTTGTGACGCAGCCGAGTGTG     VVTQPSV       0    0    0    0    0    0    3    0    0    0
GTTGTGACGCATTGGACTGTG     VVTHWTV       0    0    0    0    0    0    0    0    0    1
GTTGTGACGCCGGTTCATACT     VVTPVHT       0    0    0    0    0    1    0    0    0    0
GTTGTGACGCCTACGACTGTG     VVTPTTV       0    0    0    0    0    0    0    0    3    0
GTTGTGACGCCTGTGGGGATG     VVTPVGM       0    0    0    0    0    0    1    0    0    0
GTTGTGACGCCTTGGTCGACT     VVTPWST       0    0    0    0    0    0    0    0    0    1
GTTGTGACGCGTACTCTTCAG     VVTRTLQ       0    0    3    0    0    1    0    0    0    0
GTTGTGACGCTTACTATGACT     VVTLTMT       0    0    0    0    0    0    0    0    0    1
GTTGTGACGCTTAGTTCGGTT     VVTLSSV       0    0    0    1    0    0    0    0    0    0
GTTGTGACGCTTATTTGTCAG     VVTLICQ       0    0    0    0    0    0    1    0    0    0
GTTGTGACGGAGGGTTAGAGT     VVTEGQS       0    0    0    0    0    0    1    0    0    0
GTTGTGACGGATAATCATTCT     VVTDNHS       0    0    0    0    0    1    0    0    0    0
GTTGTGACGGATCATTCTCTA     VVTDHSL       0    0    0    0    0    0    1    0    0    0
GTTGTGACGGATCATTCTCTT     VVTDHSL       0    0    0    0    0    0    1    0    0    0
GTTGTGACGGCGAAGCGGTTT     VVTAKRF       0    0    0    0    0    1    0    0    0    0
GTTGTGACGGCGCAGAAGCTT     VVTAQKL       0    0    1    0    0    0    0    0    0    0
GTTGTGACGGCTCCGGTTCAT     VVTAPVH       0    0    0    0    0    0    1    0    0    0
GTTGTGACGGCTGCGACTATG     VVTAATM       0    0    0    0    0    1    0    0    0    0
GTTGTGACGGGGAATGGTATT     VVTGNGI       0    0    0    1    0    0    0    0    0    0
GTTGTGACGGGGTATGAGCTT     VVTGYEL       0    0    0    0    0    1    0    0    0    0
GTTGTGACGGGTCATCCTCCT     VVTGHPP       0    0    0    0    0    0    0    0    0    1
GTTGTGACGGTTGTTATTACG     VVTVVIT       0    0    0    0    1    0    0    0    0    0
GTTGTGACGTAGGCGCGTATT     VVTQARI       0    0    0    0    0    0    0    1    0    0
GTTGTGACGTATTTGAGTCGG     VVTYLSR       0    0    0    0    0    0    1    0    0    0
GTTGTGACGTATTTTCATCCT     VVTYFHP       0    0    0    0    0    0    0    3    0    0
GTTGTGACGTCGACTTTTTAG     VVTSTFQ       0    0    1    0    0    0    0    0    0    0
GTTGTGACGTCTCATACGCTG     VVTSHTL       0    0    0    0    1    0    0    0    0    1
GTTGTGACGTCTCGGCCTCAT     VVTSRPH       0    0    0    0    0    0    0    1    0    0
GTTGTGACGTCTGGTTTGTTG     VVTSGLL       0    0    0    0    0    0    0    0    1    0
GTTGTGACGTCTTTTGCGCAA     VVTSFAQ       0    0    0    0    0    0    0    0    0    1
GTTGTGACGTCTTTTGCGCTT     VVTSFAL       0    0    0    0    0    0    0    0    0    1
GTTGTGACGTGGTATCATGAT     VVTWYHD       0    0    0    0    0    0    1    0    0    0
GTTGTGACGTTGAGGAGTCCT     VVTLRSP       0    0    0    0    0    0    0    1    0    0
GTTGTGACGTTTAGTAGAGCA     VVTFSRA       0    0    0    0    0    0    1    0    0    0
GTTGTGACGTTTAGTAGTGCT     VVTFSSA       0    0    0    0    0    0    1    0    0    0
GTTGTGACGTTTATGTATTCG     VVTFMYS       0    0    0    0    0    0    0    0    0    1
GTTGTGACGTTTTATCCGATA     VVTFYPI       0    0    0    0    0    0    0    1    0    0
GTTGTGACGTTTTATCCGATT     VVTFYPI       0    0    0    0    0    0    0    1    0    0
GTTGTGACTAAGAGGTTTCCT     VVTKRFP       0    0    0    3    0    0    0    0    0    0
GTTGTGACTAATAAGAGTCGG     VVTNKSR       0    0    0    0    0    0    1    0    0    0
GTTGTGACTAATCATGGTGGG     VVTNHGG       0    0    0    0    0    0    1    0    0    0
GTTGTGACTAATCGTAATTCT     VVTNRNS       0    0    0    0    0    0    1    0    0    0
GTTGTGACTAATGAGGTTGTG     VVTNEVV       0    0    0    0    0    1    0    0    0    0
GTTGTGACTAATTGTGGTGCG     VVTNCGA       0    0    0    0    0    0    0    1    1    0
GTTGTGACTACTCCGAGTCGA     VVTTPSR       0    0    0    1    0    0    0    0    0    0
GTTGTGACTACTCCGAGTCGT     VVTTPSR       0    0    0    1    0    0    0    0    0    0
GTTGTGACTAGGATTTCGAGG     VVTRISR       0    0    1    0    0    0    0    0    0    0
GTTGTGACTATGATGCCTAGG     VVTMMPR       0    0    0    0    0    0    0    0    0    1
GTTGTGACTATGATGCCTAGT     VVTMMPS       0    0    0    0    0    0    0    0    0    1
GTTGTGACTATGTCTGGTTCT     VVTMSGS       0    0    0    0    0    0    3    0    0    0
GTTGTGACTATTACTCTGTCT     VVTITLS       0    0    0    0    0    0    3    0    0    0
GTTGTGACTATTCATTATCTT     VVTIHYL       0    0    0    0    0    0    0    1    0    0
GTTGTGACTCAGAAGCCGCAG     VVTQKPQ       0    0    0    0    0    0    0    1    0    0
GTTGTGACTCAGAAGCCGCAT     VVTQKPH       0    0    0    0    0    0    0    1    0    0
GTTGTGACTCATTATAGGAAT     VVTHYRN       0    0    0    0    0    1    0    0    0    0
GTTGTGACTCATTGTGTTCAT     VVTHCVH       0    0    0    0    0    0    0    1    0    0
GTTGTGACTCCGGAGATTTAT     VVTPEIY       0    0    0    0    0    0    0    1    0    0
GTTGTGACTCCGGATAAGTAT     VVTPDKY       0    0    0    0    0    0    0    1    0    0
GTTGTGACTCCGTATCATCAG     VVTPYHQ       0    0    0    0    0    0    0    1    0    0
GTTGTGACTCCTAAGACAGCG     VVTPKTA       0    0    0    0    0    0    3    0    0    0
GTTGTGACTCGGACGGATAAG     VVTRTDK       0    0    0    0    0    0    0    0    0    1
GTTGTGACTCGGATGGCGTCG     VVTRMAS       0    0    0    0    0    0    1    0    0    0
GTTGTGACTCGGCTGAGTTAG     VVTRLSQ       0    0    0    0    0    1    0    0    0    0
GTTGTGACTCGTATGGCGTCT     VVTRMAS       0    0    0    0    0    0    1    0    0    0
GTTGTGACTCTGACGACTAGG     VVTLTTR       0    0    0    0    0    0    0    0    3    0
GTTGTGACTCTTAAGAGTACG     VVTLKST       0    0    0    0    0    0    1    0    0    0
GTTGTGACTCTTCATCCTTCA     VVTLHPS       0    0    0    1    0    0    0    0    0    0
GTTGTGACTCTTCATCCTTCT     VVTLHPS       0    0    0    1    0    0    0    0    0    0
GTTGTGACTCTTTTTTCGATG     VVTLFSM       0    0    0    0    0    0    1    0    0    0
GTTGTGACTGAGTTTACTGTG     VVTEFTV       0    0    0    0    0    0    1    0    0    0
GTTGTGACTGATGGTTTGAGT     VVTDGLS       0    0    0    0    0    0    0    1    0    0
GTTGTGACTGCGACTTCGATT     VVTATSI       0    0    0    0    0    0    0    0    0    1
GTTGTGACTGCTCCGAATCTT     VVTAPNL       0    0    0    0    0    0    0    0    0    1
GTTGTGACTGGTATGCTGTCT     VVTGMLS       0    0    0    0    0    0    0    0    0    1
GTTGTGACTGGTCAGAGTAGG     VVTGQSR       0    0    0    0    0    0    1    0    0    0
GTTGTGACTGGTCATCCGCTG     VVTGHPL       0    0    0    0    1    0    0    0    0    1
GTTGTGACTGTGGAGGATATG     VVTVEDM       0    0    0    0    0    0    1    0    0    0
GTTGTGACTGTGGATTATCAG     VVTVDYQ       0    0    0    0    0    1    1    0    0    0
GTTGTGACTGTTAAGACTCAT     VVTVKTH       0    0    0    0    0    0    1    0    0    3
GTTGTGACTTAGAATGGGCAT     VVTQNGH       0    0    0    0    0    0    6    0    0    1
GTTGTGACTTAGAGTTCTGTT     VVTQSSV       0    0    0    0    0    0    0    1    0    0
GTTGTGACTTATGAGTATTTT     VVTYEYF       0    0    0    0    0    0    0    0    0    1
GTTGTGACTTATTATGAGGGT     VVTYYEG       0    0    0    0    0    0    1    0    0    0
GTTGTGACTTATTCGATGGGT     VVTYSMG       0    0    0    0    0    0    0    0    0    1
GTTGTGACTTATTCGTCTAAT     VVTYSSN       0    0    0    0    0    0    0    3    0    0
GTTGTGACTTCGCCGGGTACG     VVTSPGT       0    0    0    0    0    0    0    0    0    3
GTTGTGACTTCGCCTTCGTTG     VVTSPSL       0    0    0    0    0    0    1    0    0    0
GTTGTGACTTCGGCGATTAGA     VVTSAIR       0    0    0    0    0    0    1    0    0    0
GTTGTGACTTCGGCGATTAGT     VVTSAIS       0    0    0    0    0    1    1    0    0    0
GTTGTGACTTCTAAGGAGAGG     VVTSKER       0    0    0    0    0    1    0    0    0    0
GTTGTGACTTCTATTTATTGG     VVTSIYW       0    0    0    0    0    0    1    0    0    0
GTTGTGACTTCTGAGCTTGGT     VVTSELG       0    0    0    0    0    0    0    0    0    1
GTTGTGACTTGGTCGCCTATG     VVTWSPM       0    0    0    0    0    0    0    0    0    1
GTTGTGACTTGTGCTTGTCTG     VVTCACL       0    0    0    0    0    0    0    1    0    0
GTTGTGACTTTGCGTAGGGAT     VVTLRRD       0    0    0    0    0    1    0    0    0    0
GTTGTGACTTTGGCTCTTAAT     VVTLALN       0    0    0    0    0    1    0    0    0    0
GTTGTGACTTTGGCTTCGCCG     VVTLASP       0    0    0    0    0    1    0    0    0    0
GTTGTGACTTTTCATATGGGT     VVTFHMG       0    0    0    0    0    0    1    0    0    0
GTTGTGAGGAATAAGACTATG     VVRNKTM       0    0    0    0    0    0    0    0    0    1
GTTGTGAGGAATGCGGATAAT     VVRNADN       0    0    0    0    0    0    0    0    1    0
GTTGTGAGGACGTATACACGT     VVRTYTR       0    0    0    0    0    0    0    0    0    1
GTTGTGAGGACGTATACTCGG     VVRTYTR       0    0    0    0    0    0    0    0    0    1
GTTGTGAGGACTAATTTTCCT     VVRTNFP       0    0    0    0    0    0    0    0    0    1
GTTGTGAGGAGAAAGAAAACG     VVRRKKT       0    0    0    0    0    0    1    0    0    0
GTTGTGAGGATGGCTGTGACG     VVRMAVT       0    0    0    0    0    0    1    0    0    0
GTTGTGAGGATGTCGAAGGTG     VVRMSKV       0    0    0    0    0    0    1    0    0    0
GTTGTGAGGATGTTTGTGATT     VVRMFVI       0    0    0    0    0    0    0    1    0    0
GTTGTGAGGATTAGTACGGCG     VVRISTA       0    0    0    0    0    0    1    0    0    0
GTTGTGAGGCAGCAGCCGACG     VVRQQPT       0    0    0    1    0    0    0    0    0    0
GTTGTGAGGCAGGCTACTGAG     VVRQATE       0    0    0    0    0    0    0    0    0    1
GTTGTGAGGCAGGCTACTGAT     VVRQATD       0    0    0    0    0    0    0    0    0    1
GTTGTGAGGCAGGTTCCGCAT     VVRQVPH       0    0    0    0    0    0    1    0    1    0
GTTGTGAGGCCTGCTATGTAT     VVRPAMY       0    0    0    0    1    0    0    0    0    0
GTTGTGAGGCGTGCGCCGTCG     VVRRAPS       0    0    0    0    0    0    0    1    0    0
GTTGTGAGGCTGTGTCTGGGT     VVRLCLG       0    0    0    0    0    0    0    0    1    0
GTTGTGAGGCTTAATTCTATT     VVRLNSI       0    0    0    0    0    1    0    0    0    0
GTTGTGAGGCTTCATATGCCG     VVRLHMP       0    0    0    1    0    0    0    0    0    0
GTTGTGAGGCTTTCGGCTTAG     VVRLSAQ       0    0    0    1    0    0    0    0    0    0
GTTGTGAGGGATGCGGTTGAT     VVRDAVD       0    0    1    0    0    0    0    0    0    0
GTTGTGAGGGATGTTAGTTTT     VVRDVSF       0    0    0    0    0    0    0    1    0    0
GTTGTGAGGGCTATGTCTGCG     VVRAMSA       0    0    1    0    0    0    0    0    0    0
GTTGTGAGGGTGTGGTAGAGT     VVRVWQS       0    0    0    0    0    0    0    1    0    0
GTTGTGAGGGTTGTTAGTTTT     VVRVVSF       0    0    1    0    0    0    0    0    0    0
GTTGTGAGGTGGCAGGGGGTT     VVRWQGV       0    0    0    0    0    1    0    0    0    0
GTTGTGAGGTGGGTTGATATG     VVRWVDM       0    0    0    0    0    0    1    0    0    0
GTTGTGAGGTGGTCGTATGCT     VVRWSYA       0    0    0    0    0    1    0    0    0    0
GTTGTGAGGTGTTTGAATTCG     VVRCLNS       0    0    0    0    0    0    1    0    0    0
GTTGTGAGGTTGTGGAATATG     VVRLWNM       0    0    0    0    0    1    0    0    0    0
GTTGTGAGTAATAATCGGCTT     VVSNNRL       0    0    0    0    0    0    0    0    0    1
GTTGTGAGTAATACGGTTGCT     VVSNTVA       0    0    0    0    0    0    3    0    0    0
GTTGTGAGTAATAGGGGGCAT     VVSNRGH       0    0    0    0    1    0    0    0    0    0
GTTGTGAGTACGGCTTTGCGG     VVSTALR       0    0    0    0    0    0    0    0    0    1
GTTGTGAGTACTACTCTGCAT     VVSTTLH       0    0    0    0    0    1    0    0    0    0
GTTGTGAGTAGTCATCATTAG     VVSSHHQ       0    0    0    0    0    1    0    0    0    0
GTTGTGAGTCAGACGAGTATA     VVSQTSI       0    0    0    0    0    1    0    0    0    0
GTTGTGAGTCAGACGAGTATT     VVSQTSI       0    0    0    0    0    1    1    0    0    0
GTTGTGAGTCAGTGGGGTTCG     VVSQWGS       0    0    0    0    0    1    0    0    0    0
GTTGTGAGTCATTGTTCGCAA     VVSHCSQ       0    0    0    0    0    0    1    0    0    0
GTTGTGAGTCATTGTTCGCAT     VVSHCSH       0    0    0    0    0    0    1    0    0    0
GTTGTGAGTCCGTTTATGAGG     VVSPFMR       0    0    0    0    0    1    0    0    0    0
GTTGTGAGTCCTAATAAGGTG     VVSPNKV       0    0    0    0    0    0    0    0    0    1
GTTGTGAGTCCTGGTTTTGGT     VVSPGFG       0    0    1    0    0    0    0    0    0    0
GTTGTGAGTCCTGTGAGTCTG     VVSPVSL       0    0    0    0    0    0    0    1    0    0
GTTGTGAGTCTGCCTTGGAGT     VVSLPWS       0    0    0    0    0    0    0    1    0    0
GTTGTGAGTCTTACGAAGGTT     VVSLTKV       0    0    0    0    0    0    0    1    0    0
GTTGTGAGTCTTGTTACGTAT     VVSLVTY       0    0    0    1    0    0    0    0    0    0
GTTGTGAGTGATAATCTTCCG     VVSDNLP       0    0    0    0    0    0    1    0    0    0
GTTGTGAGTGCGAAGACGGAT     VVSAKTD       0    0    0    0    0    1    0    0    0    0
GTTGTGAGTGCGAATCAGAGT     VVSANQS       0    0    0    0    0    0    1    0    0    0
GTTGTGAGTGCGACGCCTCCT     VVSATPP       0    0    0    0    0    0    0    0    1    0
GTTGTGAGTGCGACTGTTCGG     VVSATVR       0    0    0    0    0    1    0    0    0    0
GTTGTGAGTGCTAATTCGATT     VVSANSI       0    0    0    0    0    0    0    1    0    0
GTTGTGAGTGCTATTCGTATT     VVSAIRI       0    0    3    0    0    0    0    0    0    0
GTTGTGAGTGCTCATTATAAG     VVSAHYK       0    0    0    0    0    0    1    0    0    0
GTTGTGAGTGTGCCTGGTGAA     VVSVPGE       0    0    0    0    0    0    0    1    0    0
GTTGTGAGTGTGCCTGGTGAT     VVSVPGD       0    0    0    0    0    0    0    1    0    0
GTTGTGAGTTATAGTTATATG     VVSYSYM       0    0    0    0    0    0    0    1    0    0
GTTGTGAGTTATTCTAAGAAT     VVSYSKN       0    0    0    0    1    0    0    0    0    0
GTTGTGAGTTCGGGTCTGGCT     VVSSGLA       0    0    0    0    0    1    0    0    0    0
GTTGTGAGTTCTATGTTTACG     VVSSMFT       0    0    0    0    0    0    1    0    0    0
GTTGTGAGTTCTATGTTTACT     VVSSMFT       0    0    0    0    0    0    1    0    0    0
GTTGTGAGTTGGGCGATGCAG     VVSWAMQ       0    0    0    0    0    0    0    4    0    1
GTTGTGATGAAGCAGCAGTAT     VVMKQQY       0    0    0    0    0    0    0    0    1    1
GTTGTGATGAAGCCAACGAAA     VVMKPTK       0    0    0    0    0    0    1    0    0    0
GTTGTGATGAAGCCTACGTAT     VVMKPTY       0    0    0    0    0    0    1    0    0    0
GTTGTGATGAAGGGGTTGGGT     VVMKGLG       0    0    0    0    0    0    0    0    0    1
GTTGTGATGAATAAGCGTATT     VVMNKRI       0    0    0    1    0    0    0    0    0    0
GTTGTGATGAATACTGGGGAT     VVMNTGD       0    0    0    0    0    0    1    0    0    0
GTTGTGATGACTGAGAATCTT     VVMTENL       0    0    0    0    0    0    0    0    1    0
GTTGTGATGACTGAGACTCTG     VVMTETL       0    0    0    0    0    0    0    0    0    1
GTTGTGATGAGTGCTGCGCCT     VVMSAAP       0    0    0    0    0    0    0    0    0    1
GTTGTGATGATGCATGAGCCG     VVMMHEP       0    0    1    0    0    0    0    0    0    0
GTTGTGATGATGCATTCTTCG     VVMMHSS       0    0    0    0    0    0    1    0    0    0
GTTGTGATGATTTCTGAGTAT     VVMISEY       0    0    0    0    0    0    1    0    0    0
GTTGTGATGCAGAAGGTGTCA     VVMQKVS       0    0    0    0    0    0    0    0    0    1
GTTGTGATGCAGAAGGTGTCT     VVMQKVS       0    0    0    0    0    0    0    0    0    1
GTTGTGATGCAGCATTGGCGT     VVMQHWR       0    0    0    1    0    0    0    0    0    0
GTTGTGATGCAGTAGGGTACT     VVMQQGT       0    0    0    0    0    0    0    0    0    1
GTTGTGATGCCTACTTGGCAG     VVMPTWQ       0    0    0    0    0    1    0    0    0    0
GTTGTGATGCCTCCTCGGCAT     VVMPPRH       0    0    0    1    0    0    0    0    0    0
GTTGTGATGCCTCGGCATTAT     VVMPRHY       0    0    0    0    0    1    0    0    0    0
GTTGTGATGCGGATTATGAAT     VVMRIMN       0    0    0    0    0    0    1    0    0    0
GTTGTGATGCGGGCGCTGCGG     VVMRALR       0    0    0    0    0    0    0    1    0    0
GTTGTGATGCGTGCGGATTTG     VVMRADL       0    0    0    0    0    0    0    0    0    1
GTTGTGATGCGTTCGTTTTCT     VVMRSFS       0    0    0    0    0    0    1    0    0    0
GTTGTGATGCTTATGAGTCCG     VVMLMSP       0    0    0    0    0    0    1    0    0    0
GTTGTGATGCTTGTGTCGATG     VVMLVSM       0    0    0    1    0    0    0    1    0    0
GTTGTGATGGAGCATGCGTAT     VVMEHAY       0    0    0    0    0    0    0    0    0    1
GTTGTGATGGATACGCATGCT     VVMDTHA       0    0    0    1    0    0    0    0    0    0
GTTGTGATGGATGTGAGGAAG     VVMDVRK       0    0    0    0    0    0    3    0    0    0
GTTGTGATGGATTCGGAGTTG     VVMDSEL       0    0    0    0    0    0    0    0    0    1
GTTGTGATGGCGTTTCGTTCT     VVMAFRS       0    0    0    0    0    0    0    0    1    0
GTTGTGATGGCTAATGAGCTT     VVMANEL       0    0    0    0    0    0    1    0    0    0
GTTGTGATGTATAATCTGGAT     VVMYNLD       0    0    0    0    0    1    0    0    0    0
GTTGTGATGTCGAGTTTTCAG     VVMSSFQ       0    0    0    0    1    0    0    0    0    0
GTTGTGATGTCGTAACAAGCA     VVMS*QA       0    0    0    0    0    0    0    0    0    1
GTTGTGATGTCGTATCATGCT     VVMSYHA       0    0    0    0    0    0    0    0    0    1
GTTGTGATGTCTAAGAGTAGT     VVMSKSS       0    0    0    0    0    0    1    0    0    0
GTTGTGATGTGGACTTGGGAT     VVMWTWD       0    0    0    0    0    0    0    0    0    1
GTTGTGATGTGTGATCATGAG     VVMCDHE       0    0    0    0    0    0    1    0    0    0
GTTGTGATGTTTAAGTCTCGT     VVMFKSR       0    0    0    0    0    1    0    0    0    0
GTTGTGATTAAGGCTAATCAT     VVIKANH       0    0    0    0    0    1    0    0    0    0
GTTGTGATTACGAGGGAGCAT     VVITREH       0    0    0    0    0    1    0    0    0    0
GTTGTGATTACGTCGCAGCCT     VVITSQP       0    0    0    0    0    1    0    0    0    0
GTTGTGATTACTCCTAAGAAT     VVITPKN       0    0    0    0    0    1    0    0    0    0
GTTGTGATTACTTGGACACCA     VVITWTP       0    0    0    0    0    0    0    0    0    1
GTTGTGATTACTTGGACTCCT     VVITWTP       0    0    1    0    0    0    0    0    0    0
GTTGTGATTACTTTTGAGAGA     VVITFER       0    0    0    0    0    1    0    0    0    0
GTTGTGATTACTTTTGAGAGT     VVITFES       0    0    0    0    0    1    0    0    0    0
GTTGTGATTAGGACTAGGTAG     VVIRTRQ       0    0    0    0    0    0    0    0    1    0
GTTGTGATTAGTTGGAAAAAT     VVISWKN       0    0    0    0    0    0    0    0    0    1
GTTGTGATTAGTTGGAATAAG     VVISWNK       0    0    0    0    0    0    0    0    0    1
GTTGTGATTATGAGGAAGAGT     VVIMRKS       0    0    0    0    0    0    0    0    1    1
GTTGTGATTATTCTAGATAGG     VVIILDR       0    0    0    0    0    0    0    0    0    1
GTTGTGATTCAGTTTGATTCT     VVIQFDS       0    0    0    0    0    0    3    0    0    0
GTTGTGATTCATACGCTTGGT     VVIHTLG       0    0    0    0    0    0    1    0    0    0
GTTGTGATTCCGAAGGAGCCT     VVIPKEP       0    0    0    0    1    0    0    0    0    0
GTTGTGATTCCGCTTCCTATT     VVIPLPI       0    0    0    0    0    0    3    0    0    0
GTTGTGATTCCTGTGTAGGGT     VVIPVQG       0    0    0    3    0    0    0    0    0    0
GTTGTGATTGAGACGGCGGCG     VVIETAA       0    0    0    0    0    1    0    0    0    0
GTTGTGATTGATTGGGCTCAT     VVIDWAH       0    0    0    0    0    0    1    0    0    0
GTTGTGATTGCGGCTGCGACT     VVIAAAT       0    0    0    0    0    1    0    0    0    0
GTTGTGATTGCGTCTCGTCAG     VVIASRQ       0    0    0    0    1    0    0    0    0    0
GTTGTGATTGCTCTTCTGAGT     VVIALLS       0    0    0    0    0    0    0    1    0    1
GTTGTGATTGCTTCGTATTGT     VVIASYC       0    0    0    0    0    0    0    0    0    1
GTTGTGATTGGGACGGCGTCT     VVIGTAS       0    0    0    0    0    0    1    0    0    0
GTTGTGATTGGTTCTATGGCT     VVIGSMA       0    0    0    0    0    0    1    0    0    0
GTTGTGATTGTTATGGGGCCT     VVIVMGP       0    0    0    0    0    0    1    0    0    0
GTTGTGATTTATGGGACGAAT     VVIYGTN       0    0    0    0    0    0    0    0    0    1
GTTGTGATTTCGCTGTTGAGG     VVISLLR       0    0    0    1    0    0    0    1    0    0
GTTGTGATTTCGGAGGCTCAT     VVISEAH       0    0    0    0    0    0    1    0    0    0
GTTGTGATTTCTGGTAATCTT     VVISGNL       0    0    0    0    0    0    3    3    0    0
GTTGTGATTTCTTGGACTCCT     VVISWTP       0    0    0    0    0    0    0    0    0    1
GTTGTGATTTGAGATTCGAAT     VVI*DSN       0    0    0    0    0    0    1    0    0    0
GTTGTGATTTGTGATTCGAAT     VVICDSN       0    0    0    0    0    0    1    0    0    0
GTTGTGATTTTTGGTAATACG     VVIFGNT       0    0    0    1    0    0    0    0    0    0
GTTGTGCAGAAGCCTTCGAAA     VVQKPSK       0    0    0    0    0    0    0    0    1    0
GTTGTGCAGAAGCCTTCGAAT     VVQKPSN       0    0    0    0    0    0    0    0    1    0
GTTGTGCAGAATACGTTGTAG     VVQNTLQ       0    0    0    0    0    0    0    1    0    0
GTTGTGCAGACGATTACTCCT     VVQTITP       0    0    0    0    0    0    0    0    1    0
GTTGTGCAGACTTAGAATCAG     VVQTQNQ       0    0    0    0    0    0    1    0    0    0
GTTGTGCAGAGTAAGTGGATT     VVQSKWI       0    0    1    0    0    0    0    0    0    0
GTTGTGCAGAGTATGTCTTGG     VVQSMSW       0    0    0    0    0    0    0    0    0    3
GTTGTGCAGAGTCCTTTTGAT     VVQSPFD       0    0    0    0    0    0    0    0    0    1
GTTGTGCAGAGTGGTAAGTCT     VVQSGKS       0    0    0    0    0    1    0    0    0    0
GTTGTGCAGATTAATGCTGGT     VVQINAG       0    0    0    0    0    0    1    0    0    0
GTTGTGCAGATTACGGATCTT     VVQITDL       0    0    0    0    0    0    0    0    0    1
GTTGTGCAGCAGACTGTTCGG     VVQQTVR       0    0    0    0    0    0    1    0    0    0
GTTGTGCAGCAGATGTTTCAG     VVQQMFQ       0    0    0    0    0    0    3    0    0    0
GTTGTGCAGCAGCAGACGAAT     VVQQQTN       0    0    0    0    0    0    1    0    0    0
GTTGTGCAGCATAGGGAGCCT     VVQHREP       0    0    0    0    0    1    0    0    0    0
GTTGTGCAGCATAGTCTGTAT     VVQHSLY       0    0    0    0    0    3    0    0    0    0
GTTGTGCAGCATCAGATTACT     VVQHQIT       0    0    0    0    0    0    0    1    0    0
GTTGTGCAGCATCCGTTGGAG     VVQHPLE       0    0    1    0    0    0    0    0    0    0
GTTGTGCAGCATCCTGGTCGG     VVQHPGR       0    0    0    0    0    0    0    0    0    1
GTTGTGCAGCATGAGAGGCTG     VVQHERL       0    0    0    0    0    1    0    0    0    0
GTTGTGCAGCATGCGTTTCTG     VVQHAFL       0    0    0    0    0    1    0    0    0    0
GTTGTGCAGCCGAGGAAGATG     VVQPRKM       0    0    0    0    0    0    0    0    0    1
GTTGTGCAGCCGGTTCCGATT     VVQPVPI       0    0    0    0    0    0    1    0    0    0
GTTGTGCAGCCTATTAGTAAG     VVQPISK       0    0    0    0    0    1    0    0    0    0
GTTGTGCAGCCTCTGTAGATG     VVQPLQM       0    0    0    0    0    1    0    0    0    0
GTTGTGCAGCCTGCGGCGTAT     VVQPAAY       0    0    0    0    0    0    3    0    0    0
GTTGTGCAGCGGCATTCGACG     VVQRHST       0    0    0    0    1    0    0    0    0    0
GTTGTGCAGCGGGGGCGTTCG     VVQRGRS       0    0    0    0    0    1    0    0    0    0
GTTGTGCAGCGTAATAGTCAG     VVQRNSQ       0    0    0    1    0    0    0    0    0    0
GTTGTGCAGCGTCAGATTTCG     VVQRQIS       0    0    0    0    0    0    0    1    0    0
GTTGTGCAGCTGAAGCATTTT     VVQLKHF       0    0    0    0    0    0    1    1    0    0
GTTGTGCAGCTGCATAGAAAT     VVQLHRN       0    0    0    0    0    0    0    0    1    0
GTTGTGCAGCTTATTAGTGCG     VVQLISA       0    0    1    0    0    0    0    0    0    0
GTTGTGCAGGATACTGGTTTG     VVQDTGL       0    0    0    0    0    0    0    0    0    1
GTTGTGCAGGATACTGGTTTT     VVQDTGF       0    0    0    0    0    0    0    0    0    1
GTTGTGCAGGATCGTCATAGG     VVQDRHR       0    0    0    0    0    0    1    0    0    0
GTTGTGCAGGATGTTGGGCAT     VVQDVGH       0    0    0    0    0    0    1    0    0    0
GTTGTGCAGGATTTGCTTAAG     VVQDLLK       0    0    0    0    0    0    0    1    0    0
GTTGTGCAGGCGCATTATCGG     VVQAHYR       0    0    0    1    0    0    0    0    0    0
GTTGTGCAGGCGGGGAATAAA     VVQAGNK       0    0    0    0    0    0    0    0    0    1
GTTGTGCAGGCGGGGAATAAT     VVQAGNN       0    0    0    0    0    0    0    0    0    1
GTTGTGCAGGCGTGGCGTACG     VVQAWRT       0    0    0    0    0    1    0    0    0    0
GTTGTGCAGGCTCCTGATAAT     VVQAPDN       0    0    0    1    0    0    0    0    0    0
GTTGTGCAGGGGACTAATACT     VVQGTNT       0    0    0    0    0    0    1    0    0    0
GTTGTGCAGGGGGTTTCTTAA     VVQGVS*       0    0    0    0    0    0    1    0    0    0
GTTGTGCAGGGGGTTTCTTAT     VVQGVSY       0    0    0    0    0    0    1    0    0    0
GTTGTGCAGGGGTGGTATTTT     VVQGWYF       0    0    0    0    0    0    0    0    0    1
GTTGTGCAGGGTACTCGGTGG     VVQGTRW       0    0    0    0    0    1    0    1    0    0
GTTGTGCAGGGTGCTTGGCTT     VVQGAWL       0    0    0    0    0    0    0    0    0    1
GTTGTGCAGGGTTCGAAGTCT     VVQGSKS       0    0    0    0    0    1    0    0    0    0
GTTGTGCAGGTGCGGAAGAAT     VVQVRKN       0    0    0    0    0    0    1    1    0    0
GTTGTGCAGGTGCTGCCTAAT     VVQVLPN       0    0    0    0    0    0    1    0    0    0
GTTGTGCAGGTTAGGACTGGG     VVQVRTG       0    0    0    0    0    0    0    1    0    0
GTTGTGCAGGTTATGCATGCG     VVQVMHA       0    0    0    0    0    0    1    0    0    0
GTTGTGCAGTAGACTTCGTTG     VVQQTSL       0    0    0    0    0    0    1    0    0    0
GTTGTGCAGTAGGAGCCGGTT     VVQQEPV       0    0    0    0    1    0    0    0    0    0
GTTGTGCAGTATCATTCGACG     VVQYHST       0    0    0    0    0    0    1    0    0    0
GTTGTGCAGTATGAGACTGTT     VVQYETV       0    0    0    0    0    0    0    0    0    1
GTTGTGCAGTATGTTTCGTAT     VVQYVSY       0    0    0    0    0    0    0    3    0    0
GTTGTGCAGTCGACGGTTTTG     VVQSTVL       0    0    0    0    0    0    0    1    0    0
GTTGTGCAGTCGTTTTAGAAG     VVQSFQK       0    0    0    0    1    0    0    0    0    0
GTTGTGCAGTCTGATTATTAT     VVQSDYY       0    0    0    0    0    0    1    0    0    0
GTTGTGCAGTGGAATCCGTCG     VVQWNPS       0    0    0    0    0    1    0    0    0    0
GTTGTGCAGTTGAATTTTGCG     VVQLNFA       0    0    0    0    0    0    0    0    0    1
GTTGTGCAGTTGGAGGCTCTA     VVQLEAL       0    0    0    0    0    1    0    0    0    0
GTTGTGCAGTTGGAGGCTCTT     VVQLEAL       0    0    0    0    0    1    0    0    0    0
GTTGTGCAGTTTTCGCAGCCT     VVQFSQP       0    0    1    0    0    0    0    0    0    0
GTTGTGCATAAGGGGCTGCGG     VVHKGLR       0    0    0    0    0    0    0    1    0    0
GTTGTGCATAATATTACTTAG     VVHNITQ       0    0    0    0    0    1    0    0    0    0
GTTGTGCATAATATTAGTAGG     VVHNISR       0    0    0    0    0    0    0    0    0    1
GTTGTGCATAATGATAGGACG     VVHNDRT       0    0    1    0    0    0    0    0    0    0
GTTGTGCATACGTAGGATGGG     VVHTQDG       0    0    0    0    0    0    0    0    1    0
GTTGTGCATACTCCTCGTTGG     VVHTPRW       0    0    0    0    0    0    1    0    0    1
GTTGTGCATACTCGTACTCCG     VVHTRTP       0    0    0    0    0    0    0    0    0    1
GTTGTGCATAGGAGGCCTACG     VVHRRPT       0    0    0    0    0    0    1    0    0    0
GTTGTGCATAGTAAGCCGCGG     VVHSKPR       0    0    3    0    0    0    0    0    0    0
GTTGTGCATATGCTTACGACT     VVHMLTT       0    0    0    0    0    0    0    0    0    1
GTTGTGCATATGGATATGTCT     VVHMDMS       0    0    0    0    0    0    0    0    1    0
GTTGTGCATATTACGCAAATT     VVHITQI       0    0    0    0    0    0    1    0    0    0
GTTGTGCATATTACGCATAGG     VVHITHR       0    0    0    0    0    0    1    0    0    0
GTTGTGCATCAGATTGATCCG     VVHQIDP       0    0    0    0    0    0    0    0    0    1
GTTGTGCATCAGGCGTTTGTT     VVHQAFV       0    0    0    0    0    0    0    1    0    0
GTTGTGCATCATAGTAGGGAG     VVHHSRE       0    0    0    0    0    0    3    0    0    0
GTTGTGCATCATTTTCATCCG     VVHHFHP       0    0    0    0    0    0    1    0    0    0
GTTGTGCATCCTGCGAAGATT     VVHPAKI       0    0    0    0    0    0    1    0    0    0
GTTGTGCATCCTGCTGTGCTT     VVHPAVL       0    0    0    0    0    0    1    0    0    0
GTTGTGCATCCTGGTGGGAGT     VVHPGGS       0    0    0    0    0    0    0    0    0    1
GTTGTGCATCCTGGTGGGTGT     VVHPGGC       0    0    0    0    0    0    0    0    0    1
GTTGTGCATCGTAGTGATCCT     VVHRSDP       0    0    0    0    0    1    0    0    0    0
GTTGTGCATCGTTTTACGACT     VVHRFTT       0    0    0    0    0    0    0    1    0    0
GTTGTGCATCTGACTCATCAT     VVHLTHH       0    0    1    0    0    0    0    0    0    0
GTTGTGCATCTTACGAATATT     VVHLTNI       0    0    0    0    0    0    0    1    0    0
GTTGTGCATGAGAAGTCTACT     VVHEKST       0    0    0    0    0    0    0    0    0    1
GTTGTGCATGAGACGCTGGCA     VVHETLA       0    0    0    0    0    1    0    0    0    0
GTTGTGCATGAGACGCTGGCT     VVHETLA       0    0    0    0    0    1    0    0    0    0
GTTGTGCATGAGATGCCTGTG     VVHEMPV       0    0    1    0    0    0    0    0    0    0
GTTGTGCATGAGCGTAAGCAT     VVHERKH       0    0    0    0    0    0    0    0    0    1
GTTGTGCATGAGTAGGCTCGT     VVHEQAR       0    0    0    0    1    1    0    0    0    0
GTTGTGCATGAGTGGCTTGTG     VVHEWLV       0    0    0    0    0    0    0    0    0    1
GTTGTGCATGATAAGATTAGG     VVHDKIR       0    0    0    0    0    1    0    0    0    0
GTTGTGCATGATCAGTTTTGT     VVHDQFC       0    0    0    0    0    0    1    0    0    0
GTTGTGCATGATCCTTTGCAG     VVHDPLQ       0    0    0    0    0    0    1    0    0    0
GTTGTGCATGATCGGACGAGT     VVHDRTS       0    0    0    3    0    0    0    0    0    0
GTTGTGCATGCGCAGTCTTTG     VVHAQSL       0    0    0    0    0    0    0    0    0    1
GTTGTGCATGCGCCGTCGACG     VVHAPST       0    0    0    0    0    1    0    0    0    0
GTTGTGCATGCGGATAAGCTG     VVHADKL       0    0    0    0    0    0    3    0    0    0
GTTGTGCATGGGGAGGAGACT     VVHGEET       0    0    0    0    0    3    0    0    0    0
GTTGTGCATGGTATTTATGTG     VVHGIYV       0    0    0    0    0    0    0    3    0    0
GTTGTGCATGGTGCGTCGACT     VVHGAST       0    0    0    0    0    1    0    0    0    0
GTTGTGCATGGTTCGTTGCTT     VVHGSLL       0    0    0    0    3    0    0    0    0    0
GTTGTGCATGGTTTGAGGTTG     VVHGLRL       0    0    0    0    1    0    0    0    0    0
GTTGTGCATGTGAGGCATAAT     VVHVRHN       0    0    0    0    0    0    0    0    0    3
GTTGTGCATGTGTAGGCTCGT     VVHVQAR       0    0    0    0    0    0    0    0    0    1
GTTGTGCATGTGTCTATGGGT     VVHVSMG       0    0    0    0    0    0    0    0    0    1
GTTGTGCATGTTACGCAGTCG     VVHVTQS       0    0    0    0    0    0    0    1    0    0
GTTGTGCATGTTGAGTCTAAT     VVHVESN       0    0    0    0    0    0    0    1    0    0
GTTGTGCATGTTGATACGAGT     VVHVDTS       0    0    0    0    0    0    0    1    0    0
GTTGTGCATGTTGATTGGAGA     VVHVDWR       0    0    1    0    0    0    0    0    0    0
GTTGTGCATGTTGATTGGAGT     VVHVDWS       0    0    1    0    0    0    0    0    0    0
GTTGTGCATGTTGCTGGTCAT     VVHVAGH       0    0    0    0    0    0    1    0    0    0
GTTGTGCATTATGATAGGACG     VVHYDRT       0    0    1    0    0    0    0    0    0    0
GTTGTGCATTCGATGTCGATT     VVHSMSI       0    0    0    0    0    1    0    0    0    0
GTTGTGCATTCGCCTTGGAAT     VVHSPWN       0    0    0    0    0    0    1    0    0    0
GTTGTGCATTCTAGTTCGGAG     VVHSSSE       0    0    1    0    0    0    0    0    0    0
GTTGTGCATTCTCTTATGGTG     VVHSLMV       0    0    0    0    0    0    1    0    0    0
GTTGTGCATTCTTGTTGGTAT     VVHSCWY       0    0    0    0    0    0    1    0    0    0
GTTGTGCATTGGCAGCTGGAT     VVHWQLD       0    0    0    0    0    1    0    0    0    0
GTTGTGCATTGTAATTTGACT     VVHCNLT       0    0    0    0    0    0    1    0    0    0
GTTGTGCATTTTCCGACTATG     VVHFPTM       0    0    0    0    0    0    3    0    0    0
GTTGTGCATTTTCGTGATCTT     VVHFRDL       0    0    0    0    0    0    0    0    0    1
GTTGTGCATTTTCTTCCACGG     VVHFLPR       0    0    0    0    0    0    1    0    0    0
GTTGTGCATTTTCTTCCTCGG     VVHFLPR       0    0    0    0    0    0    1    0    0    0
GTTGTGCCGAAGACGCCGTGG     VVPKTPW       0    0    0    0    0    0    0    0    0    1
GTTGTGCCGAAGATTTTTACT     VVPKIFT       0    0    0    0    0    0    0    1    0    0
GTTGTGCCGAAGTATCTTCCT     VVPKYLP       0    0    0    0    0    0    0    0    1    1
GTTGTGCCGAAGTGAAAAAGA     VVPK*KR       0    0    0    0    0    0    1    0    0    0
GTTGTGCCGAAGTGTAATAGT     VVPKCNS       0    0    0    0    0    0    1    0    0    0
GTTGTGCCGACGTCTACTGCT     VVPTSTA       0    0    0    0    0    1    0    0    0    0
GTTGTGCCGATTCGTACTTTG     VVPIRTL       0    0    0    0    0    1    0    0    0    0
GTTGTGCCGCAGCTGATTGTG     VVPQLIV       0    0    1    0    0    0    0    0    0    0
GTTGTGCCGCAGCTGTCTGCT     VVPQLSA       0    0    0    0    0    1    0    0    0    0
GTTGTGCCGCAGGGGTGGACT     VVPQGWT       0    0    0    0    0    0    0    0    0    1
GTTGTGCCGCAGTCTGCGGTG     VVPQSAV       0    0    1    0    0    0    0    0    0    0
GTTGTGCCGCATCGTTTGCCT     VVPHRLP       0    0    0    0    0    1    0    0    0    0
GTTGTGCCGCATTCTAGTACT     VVPHSST       0    0    0    0    0    0    0    0    0    1
GTTGTGCCGCCGAAGAAGAAG     VVPPKKK       0    0    0    0    0    0    0    0    0    1
GTTGTGCCGCCGAATCCGAAG     VVPPNPK       0    0    0    0    0    0    1    0    0    0
GTTGTGCCGCCGAATCCGTTG     VVPPNPL       0    0    0    0    0    0    1    0    0    0
GTTGTGCCGCCGGAGAAAGAG     VVPPEKE       0    0    0    0    0    0    0    0    0    1
GTTGTGCCGCCGGTGAATGAG     VVPPVNE       0    0    0    0    0    0    0    0    0    1
GTTGTGCCGCCGTTGCATTAT     VVPPLHY       0    0    0    0    1    0    0    0    0    0
GTTGTGCCGCCGTTGGCTCTT     VVPPLAL       0    0    0    0    0    0    0    0    1    0
GTTGTGCCGCGTAATATTCTG     VVPRNIL       0    0    0    0    0    0    0    0    0    1
GTTGTGCCGCTGACTACTGAG     VVPLTTE       0    0    0    1    0    0    0    0    0    0
GTTGTGCCGCTGCTGGGGACT     VVPLLGT       0    0    0    0    0    0    0    0    1    0
GTTGTGCCGCTGGGTGCTCAT     VVPLGAH       0    0    0    0    0    1    0    0    0    0
GTTGTGCCGCTTCGGTTTGAT     VVPLRFD       0    0    0    0    0    0    0    1    0    0
GTTGTGCCGCTTTTGAGTGCT     VVPLLSA       0    0    0    0    0    0    1    0    0    0
GTTGTGCCGGAGGCTAATACA     VVPEANT       0    0    1    0    0    0    0    0    0    0
GTTGTGCCGGAGGCTAATACT     VVPEANT       0    0    1    0    0    3    0    0    0    0
GTTGTGCCGGAGTATAAGAGT     VVPEYKS       0    0    0    0    0    0    1    0    0    0
GTTGTGCCGGAGTATTCGGCG     VVPEYSA       0    0    0    0    0    0    0    1    0    0
GTTGTGCCGGATACTGGTTTG     VVPDTGL       0    0    0    0    0    0    3    0    0    0
GTTGTGCCGGCTATGGCGATT     VVPAMAI       0    0    0    0    0    1    0    0    0    0
GTTGTGCCGGCTATTAGGCGT     VVPAIRR       0    0    0    0    0    0    0    0    0    1
GTTGTGCCGGGTTATCTGTTT     VVPGYLF       0    0    0    0    0    0    1    0    0    0
GTTGTGCCGGTGGCGGTTTAG     VVPVAVQ       0    0    0    0    0    1    0    0    0    0
GTTGTGCCGGTTACTCAGCAG     VVPVTQQ       0    0    0    0    0    0    0    0    0    1
GTTGTGCCGGTTCATCCGACT     VVPVHPT       0    0    0    0    1    0    0    0    0    0
GTTGTGCCGGTTTTTCTTCAT     VVPVFLH       0    0    0    0    0    0    1    0    0    0
GTTGTGCCGTAGAATGTTGAG     VVPQNVE       0    0    0    0    0    0    0    0    1    0
GTTGTGCCGTAGGGTTATACT     VVPQGYT       0    0    0    0    0    0    0    1    0    0
GTTGTGCCGTATACGTCGCTG     VVPYTSL       0    0    0    0    1    0    0    0    0    0
GTTGTGCCGTATCATAATTAG     VVPYHNQ       0    0    0    0    0    1    0    0    0    0
GTTGTGCCGTATGGTTATCCT     VVPYGYP       0    0    0    0    0    0    3    0    0    0
GTTGTGCCGTCGGATACTAAT     VVPSDTN       0    0    0    0    0    4    0    0    0    0
GTTGTGCCGTCTCATGAGACG     VVPSHET       0    0    0    0    0    0    0    1    0    0
GTTGTGCCGTGGACTCATCTT     VVPWTHL       0    0    0    0    0    0    0    1    0    0
GTTGTGCCGTGGATTACTTTG     VVPWITL       0    0    0    0    0    1    0    0    0    0
GTTGTGCCGTGGGTTTGGCCG     VVPWVWP       0    0    0    0    0    1    0    0    0    0
GTTGTGCCGTTGAATACTACG     VVPLNTT       0    0    0    0    0    0    0    0    0    1
GTTGTGCCGTTGCTGATGTCG     VVPLLMS       0    0    0    0    0    0    0    0    0    1
GTTGTGCCGTTGCTGTGGCGG     VVPLLWR       0    0    0    0    0    0    1    0    0    1
GTTGTGCCGTTGCTGTGGCGT     VVPLLWR       0    0    0    0    0    0    1    0    0    0
GTTGTGCCGTTGGATGCGTTG     VVPLDAL       0    0    0    0    0    0    0    0    0    1
GTTGTGCCGTTTACGTAAGAA     VVPFT*E       0    0    0    0    0    0    1    0    0    0
GTTGTGCCGTTTACGTTTGAT     VVPFTFD       0    0    0    0    0    0    1    0    0    0
GTTGTGCCGTTTTTTGATAAG     VVPFFDK       0    0    0    0    0    0    0    1    0    0
GTTGTGCCTAAGAGGACGACT     VVPKRTT       0    0    0    1    0    1    0    0    0    0
GTTGTGCCTAATACGCCTCAG     VVPNTPQ       0    0    0    1    0    0    0    0    0    0
GTTGTGCCTAATATGCATTAT     VVPNMHY       0    0    0    0    0    0    0    0    0    1
GTTGTGCCTAATCGGACTAAG     VVPNRTK       0    0    0    0    0    1    0    0    0    0
GTTGTGCCTAATTATGATCTT     VVPNYDL       0    0    0    0    0    0    0    0    0    1
GTTGTGCCTACGGATAAGGGG     VVPTDKG       0    0    0    0    0    0    3    0    0    0
GTTGTGCCTACGTATGCTCCG     VVPTYAP       0    0    0    1    0    0    0    0    0    0
GTTGTGCCTACGTGGAATAGG     VVPTWNR       0    0    0    0    0    0    1    0    0    0
GTTGTGCCTACTAATCCGCCT     VVPTNPP       0    0    0    0    0    0    0    1    0    0
GTTGTGCCTACTCATGTTCCT     VVPTHVP       0    0    0    0    0    0    0    0    1    0
GTTGTGCCTAGTACGAGTGGG     VVPSTSG       0    0    0    0    0    0    1    0    0    0
GTTGTGCCTAGTACGCATACT     VVPSTHT       0    0    0    1    0    0    0    0    0    0
GTTGTGCCTAGTACTAATAAT     VVPSTNN       0    0    0    3    0    0    0    3    0    0
GTTGTGCCTAGTCTTACTGTG     VVPSLTV       0    0    0    0    0    0    1    0    0    0
GTTGTGCCTATTATGCCTACG     VVPIMPT       0    0    0    0    0    0    1    0    0    0
GTTGTGCCTATTATGGCGTTG     VVPIMAL       0    0    0    0    0    0    0    0    0    1
GTTGTGCCTATTCCTGGTATG     VVPIPGM       0    0    0    0    0    0    0    0    3    0
GTTGTGCCTCAGACGTTTGAG     VVPQTFE       0    0    0    0    0    0    1    0    0    0
GTTGTGCCTCAGCATCCTTAT     VVPQHPY       0    0    0    0    0    0    0    0    0    1
GTTGTGCCTCAGTCGTATACT     VVPQSYT       0    0    0    0    0    0    1    0    0    0
GTTGTGCCTCATATGATGAAG     VVPHMMK       0    0    0    0    0    0    0    0    0    1
GTTGTGCCTCATCATGATGCT     VVPHHDA       0    0    0    0    0    0    0    3    0    0
GTTGTGCCTCATGCGAGGGCT     VVPHARA       0    0    0    0    0    0    1    0    0    0
GTTGTGCCTCCGACACAACGG     VVPPTQR       0    0    0    0    0    0    1    0    0    0
GTTGTGCCTCCGTCTCATCGG     VVPPSHR       0    0    0    0    0    0    1    0    0    0
GTTGTGCCTCCGTTTTCTCAA     VVPPFSQ       0    0    0    0    0    0    0    1    0    0
GTTGTGCCTCCGTTTTCTCAT     VVPPFSH       0    0    0    0    0    0    0    1    0    0
GTTGTGCCTCCTAAGACTGCG     VVPPKTA       0    0    0    0    1    0    0    0    0    0
GTTGTGCCTCCTAGGACTGAT     VVPPRTD       0    0    0    0    0    0    0    1    0    0
GTTGTGCCTCCTCTTGTTCCA     VVPPLVP       0    0    0    0    0    0    0    0    1    0
GTTGTGCCTCGGCAGATGACG     VVPRQMT       0    0    3    0    0    0    0    0    0    0
GTTGTGCCTCGTAATCCGACT     VVPRNPT       0    0    0    0    0    1    0    0    0    0
GTTGTGCCTCGTGTTATGCAG     VVPRVMQ       0    0    0    0    0    0    0    3    0    0
GTTGTGCCTCTGAATTAGATA     VVPLNQI       0    0    0    0    0    0    0    1    0    0
GTTGTGCCTCTGAATTAGATT     VVPLNQI       0    0    0    0    0    0    0    1    0    0
GTTGTGCCTCTGCTGGAGCCT     VVPLLEP       0    0    1    0    0    0    0    0    0    0
GTTGTGCCTCTGGTGTCTCCT     VVPLVSP       0    0    0    0    0    0    1    0    0    0
GTTGTGCCTCTTGTTACTCTA     VVPLVTL       0    0    0    0    0    0    0    1    0    0
GTTGTGCCTCTTGTTACTCTT     VVPLVTL       0    0    0    0    0    0    0    1    0    0
GTTGTGCCTGAGAATACTATG     VVPENTM       0    0    1    0    0    0    0    0    1    0
GTTGTGCCTGCGAATATGCGT     VVPANMR       0    0    0    0    1    0    0    0    0    0
GTTGTGCCTGCGCGTAATGCG     VVPARNA       0    0    0    0    0    0    3    0    0    0
GTTGTGCCTGCTATTCATGAG     VVPAIHE       0    0    0    0    0    0    0    0    0    1
GTTGTGCCTGCTCTGCATTCG     VVPALHS       0    0    0    0    0    3    1    0    0    3
GTTGTGCCTGCTTGGAAGTTG     VVPAWKL       0    0    0    0    0    0    0    0    0    1
GTTGTGCCTGGGCATTCTGAG     VVPGHSE       0    0    0    0    0    0    1    0    0    0
GTTGTGCCTGGTACTCGGCTG     VVPGTRL       0    0    0    0    0    0    1    0    0    0
GTTGTGCCTGGTATTATTCAA     VVPGIIQ       0    0    0    0    0    1    0    0    0    0
GTTGTGCCTGGTATTATTCAT     VVPGIIH       0    0    0    0    0    1    0    0    0    0
GTTGTGCCTGGTTCTGGTAGT     VVPGSGS       0    0    0    0    0    0    0    1    0    0
GTTGTGCCTGGTTTTAATCCT     VVPGFNP       0    0    0    0    0    0    0    0    0    1
GTTGTGCCTGTGCGTGGGCGG     VVPVRGR       0    0    0    0    0    0    1    0    0    0
GTTGTGCCTGTTCTTTTGGAG     VVPVLLE       0    0    0    0    0    0    1    0    0    0
GTTGTGCCTTAGAGGCATTCT     VVPQRHS       0    0    0    0    0    1    0    0    0    0
GTTGTGCCTTATAGGCCGACT     VVPYRPT       0    0    0    0    0    1    0    0    0    0
GTTGTGCCTTCGAGTACGATT     VVPSSTI       0    0    0    0    0    1    0    0    0    0
GTTGTGCCTTCGCGTAATTCG     VVPSRNS       0    0    1    0    0    0    0    0    0    0
GTTGTGCCTTCGGTGACGTTG     VVPSVTL       0    0    0    0    0    1    0    0    0    0
GTTGTGCCTTCGTGGTATTAT     VVPSWYY       0    0    0    1    0    0    0    0    0    0
GTTGTGCCTTCTATGCAGGAT     VVPSMQD       0    0    0    0    0    0    1    0    0    0
GTTGTGCCTTGGAATCCGCCG     VVPWNPP       0    0    0    0    0    0    0    0    1    0
GTTGTGCCTTGGAATGCTGGT     VVPWNAG       0    0    0    0    0    0    0    0    0    1
GTTGTGCCTTGGACGGCGATT     VVPWTAI       0    0    0    1    0    0    0    0    0    3
GTTGTGCCTTGGCGGTGGAAT     VVPWRWN       0    0    0    1    0    0    0    0    0    0
GTTGTGCCTTGTAAGAGTCGG     VVPCKSR       0    0    0    0    0    1    0    0    0    0
GTTGTGCCTTTGAGTCATTCG     VVPLSHS       0    0    0    0    1    0    0    0    0    0
GTTGTGCCTTTTAATGATACT     VVPFNDT       0    0    0    0    1    0    0    0    0    0
GTTGTGCCTTTTAGGATGACT     VVPFRMT       0    0    1    0    0    0    0    0    0    0
GTTGTGCCTTTTCCGATGCGT     VVPFPMR       0    0    0    0    0    0    0    1    0    0
GTTGTGCCTTTTCCTCGTATT     VVPFPRI       0    0    0    0    0    0    0    1    0    0
GTTGTGCCTTTTTATACTTCT     VVPFYTS       0    0    0    0    0    0    0    3    0    0
GTTGTGCCTTTTTATATTGCG     VVPFYIA       0    0    0    0    0    0    0    0    1    0
GTTGTGCGGAATCTTCAGGCG     VVRNLQA       0    0    0    1    0    0    0    0    1    0
GTTGTGCGGAATCTTCAGGCT     VVRNLQA       0    0    0    1    0    0    0    0    0    0
GTTGTGCGGAGTATTCCGAGG     VVRSIPR       0    0    0    0    0    1    0    0    0    0
GTTGTGCGGATTGAGCATCCT     VVRIEHP       0    0    0    0    0    0    0    0    0    1
GTTGTGCGGCCTGTGAAGCCG     VVRPVKP       0    0    0    0    0    0    0    0    0    1
GTTGTGCGGCCTTGTGTTTCA     VVRPCVS       0    0    0    1    0    0    0    0    0    0
GTTGTGCGGCTGATTCAGCAG     VVRLIQQ       0    0    0    0    0    0    0    3    0    0
GTTGTGCGGCTTAGTCGGATG     VVRLSRM       0    0    0    0    0    0    0    0    1    0
GTTGTGCGGCTTATTCCTATG     VVRLIPM       0    0    0    0    0    0    3    0    0    0
GTTGTGCGGCTTGGTATTGGG     VVRLGIG       0    0    1    0    0    0    0    0    0    0
GTTGTGCGGCTTGGTATTGTG     VVRLGIV       0    0    1    0    0    0    0    0    0    0
GTTGTGCGGGATCATAAGAGT     VVRDHKS       0    0    0    0    0    0    0    0    0    1
GTTGTGCGGGATGATGTTTAG     VVRDDVQ       0    0    0    0    0    0    0    1    0    0
GTTGTGCGGGCGATTGAGTTT     VVRAIEF       0    0    0    0    0    0    0    0    0    1
GTTGTGCGGGCGTCGAGGTCT     VVRASRS       0    0    0    0    0    0    0    1    0    0
GTTGTGCGGGGTTCGGAGAGG     VVRGSER       0    0    0    0    0    0    1    0    0    0
GTTGTGCGGGTGAGTGAGCAG     VVRVSEQ       0    0    0    0    0    0    1    0    0    0
GTTGTGCGGTAGATTAGGCTG     VVRQIRL       0    0    0    0    0    0    0    0    1    0
GTTGTGCGGTCGATGGCGAAT     VVRSMAN       0    0    0    0    0    0    0    0    1    0
GTTGTGCGGTCGCATTTGAGT     VVRSHLS       0    0    0    0    0    0    0    0    1    0
GTTGTGCGGTGGGCGATGGCT     VVRWAMA       0    0    0    0    0    0    0    0    0    1
GTTGTGCGGTGGTCTATTTAT     VVRWSIY       0    0    1    0    0    0    0    0    0    0
GTTGTGCGGTGTATTCCGAGG     VVRCIPR       0    0    0    0    0    0    0    0    0    1
GTTGTGCGGTTGATTCCTAAT     VVRLIPN       0    0    0    0    0    0    0    0    3    0
GTTGTGCGGTTGTGGCCGAAG     VVRLWPK       0    0    0    1    0    0    0    0    0    0
GTTGTGCGGTTTATGAAGGGG     VVRFMKG       0    0    0    0    0    0    1    0    0    0
GTTGTGCGTAATGATCTGAGG     VVRNDLR       0    0    0    0    0    0    0    0    0    1
GTTGTGCGTACTCATGAGATT     VVRTHEI       0    0    0    0    0    0    0    0    0    1
GTTGTGCGTACTGATCCTATG     VVRTDPM       0    0    0    0    0    0    0    1    0    0
GTTGTGCGTAGGAAGAATGTG     VVRRKNV       0    0    0    0    0    0    3    0    0    0
GTTGTGCGTAGTTCTACTCCG     VVRSSTP       0    0    0    0    0    0    0    0    3    0
GTTGTGCGTATGGGTATGTCG     VVRMGMS       0    0    0    0    0    0    1    0    0    0
GTTGTGCGTCAGCATTATTAT     VVRQHYY       0    0    0    0    0    0    0    0    1    0
GTTGTGCGTCATACGAGTCGG     VVRHTSR       0    0    0    0    0    0    1    0    0    0
GTTGTGCGTCATACTGAGGGG     VVRHTEG       0    0    0    1    0    0    0    0    0    0
GTTGTGCGTCATAGGCATCAG     VVRHRHQ       0    0    0    0    0    0    0    0    0    1
GTTGTGCGTCATTTTACGACG     VVRHFTT       0    0    0    0    0    0    1    0    0    0
GTTGTGCGTCCGGCGGGGGAT     VVRPAGD       0    0    1    0    0    0    0    0    0    0
GTTGTGCGTCCTATTGATAAT     VVRPIDN       0    0    0    0    0    0    0    1    0    0
GTTGTGCGTCGTCATGAGCAG     VVRRHEQ       0    0    0    0    0    0    1    0    0    0
GTTGTGCGTCTGATGGGTGTT     VVRLMGV       0    0    0    0    0    1    1    0    0    0
GTTGTGCGTCTGATGTCGTAT     VVRLMSY       0    0    0    1    0    0    0    0    0    0
GTTGTGCGTGAGACTTATATG     VVRETYM       0    0    1    0    0    0    1    0    0    0
GTTGTGCGTGAGTCTAATAGA     VVRESNR       0    0    0    0    0    0    1    0    0    0
GTTGTGCGTGAGTCTAATAGT     VVRESNS       0    0    0    0    0    0    1    0    0    0
GTTGTGCGTGAGTGGGTGAAG     VVREWVK       0    0    0    0    0    0    1    0    0    0
GTTGTGCGTGATGGTGGTTTT     VVRDGGF       0    0    0    0    0    0    0    0    0    3
GTTGTGCGTGATGTGCTGCAT     VVRDVLH       0    0    1    0    0    0    0    0    0    0
GTTGTGCGTGCTAATGATGAG     VVRANDE       0    0    0    1    0    0    0    0    0    0
GTTGTGCGTGCTAGGGATGTT     VVRARDV       0    0    0    0    0    0    0    0    0    1
GTTGTGCGTGCTGAGCTGGTT     VVRAELV       0    0    0    0    0    0    3    0    0    0
GTTGTGCGTGGGCAGTATAGG     VVRGQYR       0    0    1    0    0    1    0    0    0    0
GTTGTGCGTGGTACTCTGTGT     VVRGTLC       0    0    0    0    0    0    0    0    0    1
GTTGTGCGTGTGAATAGGCAT     VVRVNRH       0    0    0    1    0    0    1    0    0    0
GTTGTGCGTGTGTGGAATCGG     VVRVWNR       0    0    0    0    0    1    0    0    0    0
GTTGTGCGTGTTAGTCATATG     VVRVSHM       0    0    0    0    0    1    0    0    0    0
GTTGTGCGTGTTCATCGTGAG     VVRVHRE       0    0    0    0    0    1    0    0    0    0
GTTGTGCGTTATCCGGATGTT     VVRYPDV       0    0    1    0    0    0    0    0    0    0
GTTGTGCGTTATGTGGTGGTT     VVRYVVV       0    0    0    0    0    0    0    1    0    1
GTTGTGCGTTCGGTTGTGTAG     VVRSVVQ       0    0    0    0    0    1    0    0    0    0
GTTGTGCGTTCGTCTCTTAGT     VVRSSLS       0    0    0    0    0    0    1    1    0    0
GTTGTGCGTTGGCAGGAGTAT     VVRWQEY       0    0    0    0    0    1    0    0    0    0
GTTGTGCGTTTGAATTGGGAG     VVRLNWE       0    0    0    0    0    0    0    0    0    1
GTTGTGCGTTTGATGGGGCTG     VVRLMGL       0    0    0    0    0    0    0    1    0    0
GTTGTGCGTTTGATTCCGACG     VVRLIPT       0    0    0    0    0    0    0    1    0    0
GTTGTGCGTTTGTTGCGTTAT     VVRLLRY       0    0    0    0    0    0    1    0    0    0
GTTGTGCGTTTTATTTAGACG     VVRFIQT       0    0    0    0    0    1    0    0    0    0
GTTGTGCGTTTTCATAATAGT     VVRFHNS       0    0    0    0    0    0    0    1    0    0
GTTGTGCGTTTTGCTACGCAT     VVRFATH       0    0    0    0    0    0    0    0    0    1
GTTGTGCTGAAGAATTATACT     VVLKNYT       0    0    0    0    0    0    1    0    0    0
GTTGTGCTGAATAAGCATGGG     VVLNKHG       0    0    0    0    0    0    0    0    0    1
GTTGTGCTGAATACTGCAAAA     VVLNTAK       0    0    0    0    0    0    0    0    0    1
GTTGTGCTGAATCATAATTCG     VVLNHNS       0    0    0    0    0    0    0    1    0    0
GTTGTGCTGAATGTTGAGGCT     VVLNVEA       0    0    0    0    0    0    0    0    1    0
GTTGTGCTGACGGGTTATTGT     VVLTGYC       0    0    0    0    0    0    0    0    3    0
GTTGTGCTGACTCAGGGTGAG     VVLTQGE       0    0    0    0    0    0    0    0    0    3
GTTGTGCTGACTTCTAGTACT     VVLTSST       0    0    0    0    0    0    0    0    0    3
GTTGTGCTGAGTGCGTATGGT     VVLSAYG       0    0    0    0    0    0    1    0    0    0
GTTGTGCTGAGTGCTTTTCAT     VVLSAFH       0    0    0    0    0    0    0    1    0    0
GTTGTGCTGATTTATCCTCAT     VVLIYPH       0    0    0    0    0    0    1    0    0    0
GTTGTGCTGCAGCATCTGTCG     VVLQHLS       0    0    0    0    0    0    0    0    0    1
GTTGTGCTGCATGATGCGCCG     VVLHDAP       0    0    0    0    0    0    1    0    0    0
GTTGTGCTGCGGGGTGCTTGG     VVLRGAW       0    0    0    0    0    0    1    0    0    0
GTTGTGCTGCGGGGTGCTTGT     VVLRGAC       0    0    0    0    0    0    0    0    1    0
GTTGTGCTGCTGACTGGGAAT     VVLLTGN       0    0    0    0    0    0    0    0    0    1
GTTGTGCTGCTGTATGGTCTT     VVLLYGL       0    0    0    0    0    0    1    0    0    0
GTTGTGCTGGATATGCGTTAG     VVLDMRQ       0    0    0    0    0    0    1    0    0    0
GTTGTGCTGGATCGGAGGGAA     VVLDRRE       0    0    0    0    0    0    0    0    1    0
GTTGTGCTGGATCGGAGGGAT     VVLDRRD       0    0    0    0    0    3    0    0    1    0
GTTGTGCTGGATTCGAGTGAT     VVLDSSD       0    0    0    0    0    0    0    0    1    0
GTTGTGCTGGCGTCTACTTTG     VVLASTL       0    0    0    0    0    1    0    0    0    0
GTTGTGCTGGGGACGGCGCAG     VVLGTAQ       0    0    0    0    0    0    0    3    0    0
GTTGTGCTGGTGGATAATTGG     VVLVDNW       0    0    0    0    0    0    0    1    0    0
GTTGTGCTGGTTAATACTATT     VVLVNTI       0    0    0    0    0    0    0    0    0    1
GTTGTGCTGGTTCGGTATATT     VVLVRYI       0    0    0    0    1    0    0    0    0    0
GTTGTGCTGTCGACGGGGAAT     VVLSTGN       0    0    0    0    0    1    0    0    0    0
GTTGTGCTGTCTTTGCTTCAT     VVLSLLH       0    0    0    0    0    0    1    0    0    1
GTTGTGCTGTTTAATTCTACT     VVLFNST       0    0    0    0    0    0    1    0    0    0
GTTGTGCTGTTTACTGCTTAT     VVLFTAY       0    0    0    0    0    0    0    0    0    1
GTTGTGCTGTTTGAGTCGTTG     VVLFESL       0    0    0    0    0    0    1    0    0    0
GTTGTGCTTAATATGCAGTCT     VVLNMQS       0    0    0    0    0    0    3    0    0    0
GTTGTGCTTAATCTGGAGTAT     VVLNLEY       0    0    0    0    0    1    0    0    0    0
GTTGTGCTTAATGGTGAGAAG     VVLNGEK       0    0    0    0    0    0    0    0    0    1
GTTGTGCTTACGATTGATGAG     VVLTIDE       0    0    0    0    0    0    1    0    0    0
GTTGTGCTTACTCCGGTGGTT     VVLTPVV       0    0    0    0    0    1    0    0    0    1
GTTGTGCTTACTCTGGAGTAT     VVLTLEY       0    0    0    0    0    1    0    0    0    0
GTTGTGCTTACTTCTTCGATG     VVLTSSM       0    0    0    0    0    0    0    1    0    0
GTTGTGCTTAGGGGTAGTTTT     VVLRGSF       0    0    0    0    0    0    0    1    0    0
GTTGTGCTTAGTCAGAGTACG     VVLSQST       0    0    0    0    0    0    1    0    0    0
GTTGTGCTTATGCATTCGCGG     VVLMHSR       0    0    0    0    0    0    0    0    0    1
GTTGTGCTTCATCATGATCTT     VVLHHDL       0    0    0    0    0    0    4    0    0    0
GTTGTGCTTCCGCTTCCTGAG     VVLPLPE       0    0    0    0    0    0    0    0    0    3
GTTGTGCTTCCTGCTATGGAT     VVLPAMD       0    0    0    0    0    0    1    0    0    0
GTTGTGCTTCCTTCTATTGTG     VVLPSIV       0    0    0    0    0    0    1    0    0    0
GTTGTGCTTCTGGCTAAGACT     VVLLAKT       0    0    0    0    0    0    1    0    0    0
GTTGTGCTTCTTTCTAGTTAT     VVLLSSY       0    0    0    0    0    0    0    0    0    1
GTTGTGCTTGAGAGTACGACT     VVLESTT       0    0    0    0    0    0    0    0    0    3
GTTGTGCTTGAGATTGAGCCT     VVLEIEP       0    0    0    1    0    0    0    0    0    0
GTTGTGCTTGAGTTGCATGGG     VVLELHG       0    0    0    0    0    0    1    0    0    0
GTTGTGCTTGATGATCCGAAA     VVLDDPK       0    0    0    0    0    0    0    0    0    1
GTTGTGCTTGATGATCCGTAT     VVLDDPY       0    0    0    0    0    0    0    0    0    1
GTTGTGCTTGCGAGTACGACA     VVLASTT       0    0    0    0    0    1    0    0    0    0
GTTGTGCTTGCGAGTACGACT     VVLASTT       0    0    0    0    0    1    0    0    0    0
GTTGTGCTTGCGGCGGTGCCG     VVLAAVP       0    0    0    0    0    0    1    0    0    0
GTTGTGCTTGCGGTGACTCCT     VVLAVTP       0    0    0    0    0    0    0    0    1    0
GTTGTGCTTGCTCGGCCTGGT     VVLARPG       0    0    0    0    0    0    0    1    0    0
GTTGTGCTTGGGGAGCTTGTT     VVLGELV       0    0    0    0    0    1    0    0    0    0
GTTGTGCTTGGTCCTCATGTG     VVLGPHV       0    0    0    0    0    0    0    0    0    1
GTTGTGCTTGTGAGGGCGCGT     VVLVRAR       0    0    0    0    0    0    0    0    0    1
GTTGTGCTTGTGTTGAATGCT     VVLVLNA       0    0    0    0    0    1    0    0    0    0
GTTGTGCTTGTTACGCGTGAT     VVLVTRD       0    0    0    0    0    0    1    0    0    0
GTTGTGCTTGTTAGTTATGAG     VVLVSYE       0    0    0    0    1    0    0    0    0    0
GTTGTGCTTTAGGATGGGGCG     VVLQDGA       0    0    0    0    0    1    0    0    0    0
GTTGTGCTTTCGTGGCCTAGT     VVLSWPS       0    0    0    0    0    0    1    0    0    1
GTTGTGCTTTGGAATGCGAAT     VVLWNAN       0    0    0    0    0    0    1    0    0    0
GTTGTGCTTTGGCCTCGTCCG     VVLWPRP       0    0    0    0    0    0    0    0    1    0
GTTGTGGAGAAGACTTTTCAG     VVEKTFQ       0    0    0    0    1    0    0    0    0    0
GTTGTGGAGACGACTGTGCAT     VVETTVH       0    0    0    0    0    1    0    0    0    0
GTTGTGGAGAGGAAGACTCAT     VVERKTH       0    0    0    1    0    0    0    0    0    0
GTTGTGGAGAGGTCGGGTACT     VVERSGT       0    0    0    0    0    0    1    0    0    0
GTTGTGGAGATTAATTCGTTT     VVEINSF       0    0    0    0    0    0    3    0    0    0
GTTGTGGAGATTACTACGCAT     VVEITTH       0    0    0    0    0    0    1    0    0    0
GTTGTGGAGCAGTCGCATCTG     VVEQSHL       0    0    0    0    0    0    0    1    0    0
GTTGTGGAGCATATTAGTGCT     VVEHISA       0    0    0    1    0    0    0    0    0    1
GTTGTGGAGCCGAGGAATGCG     VVEPRNA       0    0    0    0    0    3    0    0    0    0
GTTGTGGAGCCGTATAGGTAA     VVEPYR*       0    0    0    0    0    0    0    0    0    1
GTTGTGGAGCCGTATAGGTAT     VVEPYRY       0    0    0    0    0    0    0    0    0    1
GTTGTGGAGCTTAAGAATTAT     VVELKNY       0    0    0    0    0    0    1    0    0    0
GTTGTGGAGCTTAATCTTTCG     VVELNLS       0    0    0    0    0    0    1    0    0    0
GTTGTGGAGGAGATTAAGTAG     VVEEIKQ       0    0    0    0    0    1    0    1    0    0
GTTGTGGAGGATACGCTGACT     VVEDTLT       0    0    0    0    0    0    0    0    0    1
GTTGTGGAGGCGAAGATTAAG     VVEAKIK       0    0    0    0    0    0    0    1    0    0
GTTGTGGAGGGGTCGACGCAT     VVEGSTH       0    0    0    0    0    0    0    0    1    0
GTTGTGGAGGGTCTGTGGTCG     VVEGLWS       0    0    0    1    0    0    0    0    0    0
GTTGTGGAGGGTTTTAGGTTG     VVEGFRL       0    0    0    1    0    0    0    0    0    0
GTTGTGGAGGTGCCGCCGAAG     VVEVPPK       0    0    0    0    0    0    1    0    0    0
GTTGTGGAGGTGCTTGCTCTT     VVEVLAL       0    0    0    0    0    0    1    0    0    0
GTTGTGGAGGTTCCTAAGTGG     VVEVPKW       0    0    1    0    0    0    0    0    0    0
GTTGTGGAGGTTCTTGAGCCT     VVEVLEP       0    0    0    0    0    3    0    0    0    0
GTTGTGGAGTATATGATGAAG     VVEYMMK       0    0    0    0    0    0    1    0    0    0
GTTGTGGAGTATCGTATTTCT     VVEYRIS       0    0    0    1    0    1    0    0    0    0
GTTGTGGAGTCGTCTCTTGAT     VVESSLD       0    0    0    0    0    1    0    0    0    0
GTTGTGGAGTCTCCTCTTGGG     VVESPLG       0    0    0    1    0    0    1    0    0    0
GTTGTGGAGTCTTCGGCGCTT     VVESSAL       0    0    0    0    0    0    0    0    0    1
GTTGTGGAGTCTTCTCCTCAG     VVESSPQ       0    0    0    0    0    0    0    0    0    1
GTTGTGGAGTGGAATCATAAT     VVEWNHN       0    0    0    0    0    0    1    0    0    0
GTTGTGGATAAGACGCATTAT     VVDKTHY       0    0    0    0    0    0    1    0    0    0
GTTGTGGATAAGAGGACGCAT     VVDKRTH       0    0    0    0    0    0    1    1    0    0
GTTGTGGATAAGGGGTTGGTT     VVDKGLV       0    0    0    0    0    0    1    0    0    0
GTTGTGGATAATATGCTGCAG     VVDNMLQ       0    0    0    0    0    0    0    1    0    0
GTTGTGGATAATATGTCTTAT     VVDNMSY       0    0    0    0    0    0    0    1    0    0
GTTGTGGATAATTTGCAGGCG     VVDNLQA       0    0    0    0    0    0    1    0    0    0
GTTGTGGATAATTTGCTTGTG     VVDNLLV       0    0    0    1    0    0    0    0    0    0
GTTGTGGATACGATTATGCTT     VVDTIML       0    0    0    0    0    0    0    0    1    0
GTTGTGGATACGTAGGATAAA     VVDTQDK       0    0    0    0    0    0    0    0    0    1
GTTGTGGATACTTGGCCTCAG     VVDTWPQ       0    0    0    0    0    0    0    0    0    1
GTTGTGGATAGGCAGCAGAAA     VVDRQQK       0    0    0    0    0    0    1    0    0    0
GTTGTGGATAGGCTGCAGAAT     VVDRLQN       0    0    0    0    0    0    1    0    0    0
GTTGTGGATAGGTGGTATAAG     VVDRWYK       0    0    0    0    0    0    0    0    0    1
GTTGTGGATAGTGGGCTGTCG     VVDSGLS       0    0    0    0    0    0    1    0    0    0
GTTGTGGATAGTGGGCTGTCT     VVDSGLS       0    0    0    0    0    0    1    0    0    0
GTTGTGGATATGGTGCTGAAG     VVDMVLK       0    0    0    0    0    0    0    1    0    0
GTTGTGGATATTCAGTTGATG     VVDIQLM       0    0    0    0    0    0    1    0    0    0
GTTGTGGATCATAAGAATGCT     VVDHKNA       0    0    0    0    0    0    0    0    0    1
GTTGTGGATCATACTAAGCCT     VVDHTKP       0    0    0    1    0    0    0    0    0    0
GTTGTGGATCCGCAGGTTATT     VVDPQVI       0    0    0    0    0    0    0    0    0    1
GTTGTGGATCCGCTGTATCAT     VVDPLYH       0    0    0    0    0    0    0    1    0    0
GTTGTGGATCCGGCTAAGCAT     VVDPAKH       0    0    0    0    0    0    1    0    0    0
GTTGTGGATCCTTATAAGCGT     VVDPYKR       0    0    0    1    0    0    0    0    0    0
GTTGTGGATCGGAATACGTAT     VVDRNTY       0    0    0    0    0    0    0    0    0    1
GTTGTGGATCGGTTGACTCAT     VVDRLTH       0    0    0    0    0    0    0    1    0    0
GTTGTGGATCGTCTGCATATA     VVDRLHI       0    0    0    0    1    0    0    0    0    0
GTTGTGGATCGTCTGCATATT     VVDRLHI       0    0    0    0    1    0    0    0    0    0
GTTGTGGATGAGGTTAGTAAG     VVDEVSK       0    0    0    0    0    0    0    0    1    0
GTTGTGGATGCGCCTAATTGG     VVDAPNW       0    0    1    0    0    0    0    0    0    0
GTTGTGGATGGGATTGGTAAT     VVDGIGN       0    0    0    0    0    0    1    0    0    0
GTTGTGGATGGTAATATTCGT     VVDGNIR       0    0    3    0    0    0    0    0    0    0
GTTGTGGATGTGTTGGAGTAA     VVDVLE*       0    0    0    0    0    1    0    0    0    0
GTTGTGGATGTGTTGGAGTTT     VVDVLEF       0    0    0    0    0    1    0    0    0    0
GTTGTGGATGTTCTTACTAGA     VVDVLTR       0    0    0    0    0    0    1    0    0    0
GTTGTGGATGTTCTTACTAGT     VVDVLTS       0    0    0    0    0    0    1    0    0    0
GTTGTGGATTATAAGGGTGAT     VVDYKGD       0    0    0    0    0    0    0    0    0    1
GTTGTGGATTATACGCATAAT     VVDYTHN       0    0    0    0    0    0    0    0    1    0
GTTGTGGATTATCGTAGTGAT     VVDYRSD       0    0    0    0    0    0    0    0    1    0
GTTGTGGATTCGATTAGGTAT     VVDSIRY       0    0    0    0    0    0    1    0    0    0
GTTGTGGATTCGCAGGCGATT     VVDSQAI       0    0    0    0    0    0    1    0    0    0
GTTGTGGATTCGTAGGATAAT     VVDSQDN       0    0    0    0    0    0    0    0    0    1
GTTGTGGATTCTCGTCGTGAT     VVDSRRD       0    0    0    0    0    1    0    0    0    0
GTTGTGGATTGGGATCTTTTT     VVDWDLF       0    0    0    0    0    0    1    0    0    0
GTTGTGGATTGTGGGGTTCTG     VVDCGVL       0    0    0    0    0    0    0    0    1    0
GTTGTGGATTTGATTACGGAT     VVDLITD       0    0    0    0    0    0    3    0    0    0
GTTGTGGCGAAGATTGAGACG     VVAKIET       0    0    0    0    0    0    0    0    0    1
GTTGTGGCGAAGATTGAGACT     VVAKIET       0    0    0    0    0    0    0    0    0    1
GTTGTGGCGAAGCCGCTGCCT     VVAKPLP       0    0    0    0    0    0    1    0    0    0
GTTGTGGCGAATGATCGTGCG     VVANDRA       0    0    1    0    0    0    0    0    0    0
GTTGTGGCGAATTCGTATTGG     VVANSYW       0    0    0    0    0    0    0    1    0    0
GTTGTGGCGACGCTGTCTCTT     VVATLSL       0    0    0    0    0    0    1    0    0    0
GTTGTGGCGACTAAGCAGGAT     VVATKQD       0    0    0    0    1    0    0    0    0    0
GTTGTGGCGACTTTTGGGATG     VVATFGM       0    0    0    0    0    0    1    0    0    0
GTTGTGGCGAGGAATGTACGA     VVARNVR       0    0    0    0    0    1    0    0    0    0
GTTGTGGCGAGGAATGTTCGT     VVARNVR       0    0    0    0    0    1    0    0    0    0
GTTGTGGCGATGCAGTTTACG     VVAMQFT       0    0    0    0    0    0    0    0    0    1
GTTGTGGCGATGTTGAATCGT     VVAMLNR       0    0    0    0    0    0    1    0    0    0
GTTGTGGCGATTGCTGGGGTT     VVAIAGV       0    0    0    0    0    0    0    0    1    0
GTTGTGGCGCAGACTACTATG     VVAQTTM       0    0    0    0    0    0    1    0    0    0
GTTGTGGCGCAGGATCATGCT     VVAQDHA       0    0    0    0    0    0    1    0    0    0
GTTGTGGCGCAGGTGTGGCGT     VVAQVWR       0    0    0    0    0    0    0    0    1    0
GTTGTGGCGCATCTTTCTTCT     VVAHLSS       0    0    0    0    0    0    1    0    0    0
GTTGTGGCGCCTCCGGGGCCG     VVAPPGP       0    0    0    0    0    0    3    1    0    0
GTTGTGGCGCCTCTGAATTGG     VVAPLNW       0    0    0    0    0    0    1    0    0    0
GTTGTGGCGCGTCCGCTGTAA     VVARPL*       0    0    0    1    0    0    0    0    0    0
GTTGTGGCGCGTCCGCTGTAT     VVARPLY       0    0    0    1    1    0    0    0    0    0
GTTGTGGCGCGTTTGACTAAG     VVARLTK       0    0    0    0    0    0    1    0    0    0
GTTGTGGCGGAGAAGAGTTAA     VVAEKS*       0    0    0    0    0    0    1    0    0    0
GTTGTGGCGGAGAAGAGTTAT     VVAEKSY       0    0    0    0    0    0    1    0    0    0
GTTGTGGCGGAGAAGAGTTCG     VVAEKSS       0    0    0    0    0    0    1    0    0    0
GTTGTGGCGGAGTTTCCGTCT     VVAEFPS       0    0    0    0    1    0    0    0    0    0
GTTGTGGCGGATTGGTAGAAG     VVADWQK       0    0    3    0    0    0    0    0    1    0
GTTGTGGCGGCGCTGACTCTT     VVAALTL       0    0    0    0    0    0    1    1    0    0
GTTGTGGCGGGGATGCCGCAT     VVAGMPH       0    0    0    0    0    1    0    0    0    0
GTTGTGGCGGGGCAGTAGAAG     VVAGQQK       0    0    0    0    0    0    1    0    0    0
GTTGTGGCGGGTGAGTCTTGG     VVAGESW       0    0    0    0    0    0    1    0    0    0
GTTGTGGCGGTGCCGTATGTT     VVAVPYV       0    0    0    0    0    0    0    1    0    0
GTTGTGGCGGTGCTTCAGGTG     VVAVLQV       0    0    0    0    0    1    0    0    0    0
GTTGTGGCGGTTCCTCCTTGG     VVAVPPW       0    0    0    0    0    0    0    3    0    0
GTTGTGGCGGTTTGGTAGAAG     VVAVWQK       0    0    0    0    0    0    0    0    1    1
GTTGTGGCGTAGAAGAGTACT     VVAQKST       0    0    0    0    1    0    0    0    0    0
GTTGTGGCGTATAATGAGCTG     VVAYNEL       0    0    0    0    0    0    0    0    0    1
GTTGTGGCGTATCCTGTTCCT     VVAYPVP       0    0    0    1    0    0    0    0    0    0
GTTGTGGCGTATGATACTCAG     VVAYDTQ       0    0    0    0    0    1    0    0    0    0
GTTGTGGCGTCGCCGAGGGGA     VVASPRG       0    0    0    0    0    0    0    0    0    1
GTTGTGGCGTCGCCGAGGGGT     VVASPRG       0    0    0    0    0    0    0    0    0    1
GTTGTGGCGTCGTTGAATACT     VVASLNT       0    0    0    0    0    0    1    0    0    0
GTTGTGGCGTGGGAGCGTGCT     VVAWERA       0    0    0    0    0    0    0    0    0    3
GTTGTGGCGTGGGATAGTACT     VVAWDST       0    0    0    0    0    0    0    0    0    1
GTTGTGGCGTTGAAGAGTACT     VVALKST       0    0    0    0    1    0    0    0    0    0
GTTGTGGCGTTGACGACGTAT     VVALTTY       0    0    0    0    0    1    0    0    0    0
GTTGTGGCGTTGAGGCTTGAG     VVALRLE       0    0    0    0    0    0    0    0    0    1
GTTGTGGCTAAGCGTATTTCT     VVAKRIS       0    0    0    0    0    0    0    0    0    1
GTTGTGGCTAAGCTGTCTAGT     VVAKLSS       0    0    0    0    0    0    0    1    0    0
GTTGTGGCTAAGTCGACGAAT     VVAKSTN       0    0    0    0    0    0    0    0    0    3
GTTGTGGCTAATCGTGCTGAG     VVANRAE       0    0    0    0    0    0    1    0    0    0
GTTGTGGCTACGGAGCATCGT     VVATEHR       0    0    0    0    0    1    0    0    0    0
GTTGTGGCTACGGGGCAGACT     VVATGQT       0    0    0    0    0    0    0    1    0    0
GTTGTGGCTACTAGTACGCCT     VVATSTP       0    0    0    0    0    1    0    0    0    0
GTTGTGGCTACTCCGCAGGTT     VVATPQV       0    0    1    0    0    0    0    0    0    0
GTTGTGGCTACTGTTCCGGTG     VVATVPV       0    0    0    0    0    0    0    0    3    0
GTTGTGGCTAGTACGCCTTAG     VVASTPQ       0    0    0    0    0    0    3    0    0    0
GTTGTGGCTATGGGTCCGCTG     VVAMGPL       0    0    0    0    0    0    1    0    0    0
GTTGTGGCTCAGAAGGTTTTT     VVAQKVF       0    0    1    0    0    0    0    0    1    0
GTTGTGGCTCAGTCGGAGAGG     VVAQSER       0    0    0    0    1    0    0    0    0    0
GTTGTGGCTCATCGTCCGCAG     VVAHRPQ       0    0    0    0    1    0    0    0    0    0
GTTGTGGCTCCTAATCCTTGT     VVAPNPC       0    0    0    0    0    0    0    0    0    1
GTTGTGGCTCGGGTGCGTACT     VVARVRT       0    0    0    0    0    0    1    0    0    0
GTTGTGGCTCGGTTTTCTTTG     VVARFSL       0    0    0    0    0    0    0    0    1    0
GTTGTGGCTCGTGCTGCTGCT     VVARAAA       0    0    0    0    0    0    3    0    0    0
GTTGTGGCTCTGAAGACGGCG     VVALKTA       0    0    0    0    0    0    1    0    0    0
GTTGTGGCTCTGAATTTGAGG     VVALNLR       0    0    0    0    0    1    0    0    0    0
GTTGTGGCTCTGGATTCGAAA     VVALDSK       0    0    0    0    0    0    1    0    0    0
GTTGTGGCTGAGCATTGGTCG     VVAEHWS       0    0    0    0    0    0    0    1    0    0
GTTGTGGCTGCGTATTTGTAT     VVAAYLY       0    0    0    0    0    0    0    0    1    0
GTTGTGGCTGCTCTTGTGACG     VVAALVT       0    0    0    0    0    1    3    0    0    0
GTTGTGGCTGGTATTTATCGT     VVAGIYR       0    0    0    0    0    1    0    0    0    0
GTTGTGGCTGTTTGGGTGACG     VVAVWVT       0    0    0    0    0    1    0    0    0    0
GTTGTGGCTTAGTCGACGAAT     VVAQSTN       0    0    0    0    0    1    0    0    0    0
GTTGTGGCTTATCATTTGTAT     VVAYHLY       0    0    0    0    0    0    0    0    0    1
GTTGTGGCTTATCGGAGTAAG     VVAYRSK       0    0    0    0    0    0    1    0    0    0
GTTGTGGCTTATGAGACGAAT     VVAYETN       0    0    0    0    0    1    0    0    0    0
GTTGTGGCTTATGATAGGGCT     VVAYDRA       0    0    0    0    0    1    0    0    0    0
GTTGTGGCTTATGCTTATTCT     VVAYAYS       0    0    0    0    0    0    0    1    0    0
GTTGTGGCTTATGGGGCGCGT     VVAYGAR       0    0    3    0    0    0    0    0    0    0
GTTGTGGCTTCGAAGAGGACT     VVASKRT       0    0    1    0    0    0    0    0    0    0
GTTGTGGCTTCTAATTTTCAT     VVASNFH       0    0    0    0    0    0    1    0    0    0
GTTGTGGCTTGGCGTCCTCCG     VVAWRPP       0    0    0    0    0    0    1    0    0    0
GTTGTGGCTTTGAATCAGGCG     VVALNQA       0    0    0    0    0    1    0    0    0    0
GTTGTGGCTTTTGCTTCGTAT     VVAFASY       0    0    0    0    0    0    0    3    0    0
GTTGTGGGGAAGACGGAGTTT     VVGKTEF       0    0    0    0    0    0    1    0    0    0
GTTGTGGGGAAGATTGAGGAT     VVGKIED       0    0    0    0    0    0    1    0    0    0
GTTGTGGGGAGTACTAATAAT     VVGSTNN       0    0    0    0    0    0    1    0    0    0
GTTGTGGGGATGGATAATATG     VVGMDNM       0    0    0    0    0    0    0    0    0    3
GTTGTGGGGATTGGTAAGTAT     VVGIGKY       0    0    0    0    0    0    1    0    0    0
GTTGTGGGGCCGGATTCGTAG     VVGPDSQ       0    0    0    0    0    0    0    1    1    0
GTTGTGGGGCGTGGGTGTTGG     VVGRGCW       0    0    1    0    0    0    0    0    0    0
GTTGTGGGGCTGCCGGCTGTG     VVGLPAV       0    0    0    0    0    0    0    1    0    0
GTTGTGGGGCTGGCTTCGATT     VVGLASI       0    0    0    0    0    1    0    0    0    0
GTTGTGGGGCTTTGGCATGAT     VVGLWHD       0    0    0    1    0    0    0    0    0    0
GTTGTGGGGGATCAGGAGGCT     VVGDQEA       0    0    0    0    0    1    0    0    0    0
GTTGTGGGGGATGAGCCTTAT     VVGDEPY       0    0    0    0    0    0    0    0    1    0
GTTGTGGGGGCGCTTGATACG     VVGALDT       0    0    0    0    0    0    1    0    0    0
GTTGTGGGGGCTCTTCCTGTG     VVGALPV       0    0    0    0    0    0    0    0    0    1
GTTGTGGGGGGTAAGCCGCGA     VVGGKPR       0    0    0    0    0    0    0    3    0    0
GTTGTGGGGGGTCGTAGTCGT     VVGGRSR       0    0    0    0    0    0    1    0    0    0
GTTGTGGGGGTGCATCCTACG     VVGVHPT       0    0    0    0    1    0    0    0    0    0
GTTGTGGGGGTTCTTAAGAGT     VVGVLKS       0    0    0    0    0    0    1    0    0    0
GTTGTGGGGTAGATTATTTTG     VVGQIIL       0    0    0    0    0    3    0    0    0    0
GTTGTGGGGTATAATCCGGAG     VVGYNPE       0    0    0    1    0    0    0    0    0    0
GTTGTGGGGTATGGGCGTTCT     VVGYGRS       0    0    0    0    0    0    1    0    0    0
GTTGTGGGGTATTTGACGTTT     VVGYLTF       0    0    0    0    0    1    0    0    0    0
GTTGTGGGGTCGCGGGATGTT     VVGSRDV       0    0    0    0    0    1    0    0    0    0
GTTGTGGGGTCGGATTAGCTG     VVGSDQL       0    0    0    0    0    0    0    0    3    0
GTTGTGGGGTCTAGGATTAGG     VVGSRIR       0    0    0    0    0    0    1    0    0    0
GTTGTGGGGTCTATTGCGGGT     VVGSIAG       0    0    0    0    0    0    1    0    0    0
GTTGTGGGGTTGAATTGGATT     VVGLNWI       0    0    0    0    0    1    1    0    0    0
GTTGTGGGTACTGAGACTGGG     VVGTETG       0    0    0    0    0    0    0    1    0    0
GTTGTGGGTAGGATTGTTCCG     VVGRIVP       0    0    0    0    0    0    0    1    0    0
GTTGTGGGTAGGATTGTTCCT     VVGRIVP       0    0    0    0    0    0    0    1    0    0
GTTGTGGGTAGGCATCCTTAG     VVGRHPQ       0    0    0    0    0    1    0    0    0    0
GTTGTGGGTATGCAGATTAGT     VVGMQIS       0    0    0    0    0    0    1    0    0    0
GTTGTGGGTATGCCTTCGCCG     VVGMPSP       0    0    0    0    0    0    1    1    0    0
GTTGTGGGTATGGATAATGAG     VVGMDNE       0    0    0    0    0    6    0    0    0    0
GTTGTGGGTATTACGGGGACT     VVGITGT       0    0    0    0    0    0    0    0    0    1
GTTGTGGGTATTTATAAGATG     VVGIYKM       0    0    0    0    0    0    0    0    0    1
GTTGTGGGTCAGCTTGAGCGA     VVGQLER       0    0    0    0    0    0    1    0    0    0
GTTGTGGGTCAGCTTGAGCGT     VVGQLER       0    0    0    0    0    0    1    0    0    0
GTTGTGGGTCCGCGTCGTATG     VVGPRRM       0    0    0    0    0    0    0    1    0    0
GTTGTGGGTCCGGTTGCTATG     VVGPVAM       0    0    1    0    0    0    0    0    0    0
GTTGTGGGTCCGTATTTTTTT     VVGPYFF       0    0    0    0    0    0    0    1    0    0
GTTGTGGGTCCTCGTCTTCAT     VVGPRLH       0    0    0    0    0    0    1    0    0    0
GTTGTGGGTCGTGTGAGGGAT     VVGRVRD       0    0    0    1    0    0    0    0    0    0
GTTGTGGGTCGTTTTGTGCCG     VVGRFVP       0    0    0    0    0    0    0    0    1    0
GTTGTGGGTCTGCATTTGTCT     VVGLHLS       0    0    0    0    0    0    0    0    0    1
GTTGTGGGTCTGCCTGGGTCG     VVGLPGS       0    0    0    1    0    0    0    0    0    0
GTTGTGGGTGCGATGTCTTTT     VVGAMSF       0    0    0    0    0    0    0    0    0    1
GTTGTGGGTGCTACTAGGAAG     VVGATRK       0    0    0    0    0    0    0    0    0    1
GTTGTGGGTGGTAAGGGGAAT     VVGGKGN       0    0    0    0    0    0    1    0    0    0
GTTGTGGGTGTGTAGGAGTAT     VVGVQEY       0    0    0    0    0    0    1    0    0    0
GTTGTGGGTGTTCAGTCGATG     VVGVQSM       0    0    0    0    0    0    0    1    0    0
GTTGTGGGTGTTTCTCCGGAG     VVGVSPE       0    0    0    0    0    0    0    0    0    1
GTTGTGGGTTATAGGGTTGGT     VVGYRVG       0    0    0    0    0    0    1    0    0    0
GTTGTGGGTTATCAGATGGTG     VVGYQMV       0    0    0    1    0    0    0    0    1    0
GTTGTGGGTTCGCGTAATTAT     VVGSRNY       0    0    0    0    0    0    0    0    0    1
GTTGTGGGTTCTGGTTCTGAT     VVGSGSD       0    0    0    0    0    1    0    0    0    0
GTTGTGGGTTGGTATCCTCAT     VVGWYPH       0    0    0    0    0    0    0    0    0    1
GTTGTGGGTTTGAATGCTAGG     VVGLNAR       0    0    0    0    0    0    1    0    0    0
GTTGTGGGTTTGAATGCTTGG     VVGLNAW       0    0    0    0    0    0    1    0    0    0
GTTGTGGGTTTGCGGGGTACT     VVGLRGT       0    0    0    0    0    1    0    0    0    0
GTTGTGGGTTTTTATGATATT     VVGFYDI       0    0    0    0    0    0    0    0    1    0
GTTGTGGTGAAGATGTTGTCG     VVVKMLS       0    0    0    0    0    0    0    1    0    0
GTTGTGGTGAAGTTTGGTAAT     VVVKFGN       0    0    0    0    0    0    1    0    0    0
GTTGTGGTGAATATTATGCCT     VVVNIMP       0    0    0    0    0    1    0    0    0    0
GTTGTGGTGAATGCTAAGCTT     VVVNAKL       0    0    0    0    0    0    1    0    1    3
GTTGTGGTGACGCGGCCTGGT     VVVTRPG       0    0    0    0    0    0    0    0    0    1
GTTGTGGTGACGTTTAAGATG     VVVTFKM       0    0    0    0    0    1    0    0    0    0
GTTGTGGTGACTATTACGCCT     VVVTITP       0    0    0    0    0    0    0    0    0    3
GTTGTGGTGAGTAGGGGTTCG     VVVSRGS       0    0    0    0    0    0    0    0    0    1
GTTGTGGTGAGTCTTCCTAAT     VVVSLPN       0    0    0    0    0    0    0    0    0    1
GTTGTGGTGAGTGATGCTACG     VVVSDAT       0    0    0    0    0    1    0    0    0    0
GTTGTGGTGAGTTATGATCGG     VVVSYDR       0    0    0    0    0    0    0    3    0    0
GTTGTGGTGATGCATAATATG     VVVMHNM       0    0    0    0    0    0    1    0    0    0
GTTGTGGTGCAGAAGAGGATT     VVVQKRI       0    0    0    1    0    0    0    0    0    0
GTTGTGGTGCAGACTTCGTAT     VVVQTSY       0    0    0    0    0    1    0    0    0    0
GTTGTGGTGCAGTCGTATGCA     VVVQSYA       0    0    0    0    0    0    0    1    0    0
GTTGTGGTGCAGTCGTATGCT     VVVQSYA       0    0    1    0    0    0    0    0    0    0
GTTGTGGTGCTGTCGCGTCGG     VVVLSRR       0    0    0    0    0    1    0    0    0    0
GTTGTGGTGGAGGGTCAGAAG     VVVEGQK       0    0    0    0    0    0    0    1    0    0
GTTGTGGTGGATCATACTGGT     VVVDHTG       0    0    0    1    0    0    0    0    0    0
GTTGTGGTGGGGGATGGGCCT     VVVGDGP       0    0    0    0    0    0    0    0    0    1
GTTGTGGTGGTTACTCAGGAT     VVVVTQD       0    0    0    0    0    0    0    1    0    0
GTTGTGGTGTAGAATAAGCTT     VVVQNKL       0    0    0    0    0    0    1    0    0    0
GTTGTGGTGTATCGTTTGCAT     VVVYRLH       0    0    0    0    0    0    0    0    0    1
GTTGTGGTGTTGAGGGAGTTT     VVVLREF       0    0    0    0    0    1    0    0    0    0
GTTGTGGTGTTTCGTGAGTTG     VVVFREL       0    0    0    0    0    0    0    0    0    3
GTTGTGGTTACGCAGCGGGTT     VVVTQRV       0    0    0    0    0    0    0    0    0    1
GTTGTGGTTACGCCTGTTGAG     VVVTPVE       0    0    0    0    0    0    0    0    0    1
GTTGTGGTTATGAATGCGATG     VVVMNAM       0    0    0    0    0    0    1    0    0    0
GTTGTGGTTATTGCTCCTAGG     VVVIAPR       0    0    0    0    0    0    0    0    0    1
GTTGTGGTTCAGCGGGCTGAT     VVVQRAD       0    0    0    0    0    1    0    0    0    0
GTTGTGGTTCATGTGCATGGG     VVVHVHG       0    0    0    0    0    0    0    3    0    1
GTTGTGGTTCGTACGTCTCGT     VVVRTSR       0    0    0    0    0    1    0    0    0    0
GTTGTGGTTCGTATGCCGGGG     VVVRMPG       0    0    0    0    0    0    1    0    0    0
GTTGTGGTTCGTCATGTGGAG     VVVRHVE       0    0    1    0    0    0    0    0    0    0
GTTGTGGTTCTGCGGTGGCGT     VVVLRWR       0    0    0    0    0    0    0    1    0    0
GTTGTGGTTGAGAGTACTCTG     VVVESTL       0    0    0    0    0    0    1    0    0    0
GTTGTGGTTGAGGGGTTGCTT     VVVEGLL       0    0    0    0    0    0    1    0    0    0
GTTGTGGTTGATAGGACGAGG     VVVDRTR       0    0    0    1    0    0    0    0    0    0
GTTGTGGTTGATAGGTCGTGG     VVVDRSW       0    0    0    0    0    1    0    0    0    0
GTTGTGGTTGATAGGTCGTTT     VVVDRSF       0    0    0    0    0    1    0    0    0    0
GTTGTGGTTGATGCTCTGGCG     VVVDALA       0    0    0    0    0    0    3    0    0    0
GTTGTGGTTGCTTGGCCTGTG     VVVAWPV       0    0    0    0    0    0    1    0    0    0
GTTGTGGTTGGGTAGATGCGG     VVVGQMR       0    0    0    0    0    0    1    0    0    0
GTTGTGGTTGGGTATCAGCAG     VVVGYQQ       0    0    0    1    0    0    1    0    0    0
GTTGTGGTTGTTGGTAGTAAT     VVVVGSN       0    0    0    0    0    0    0    0    0    1
GTTGTGGTTTATCGTAGTGAT     VVVYRSD       0    0    0    0    0    0    0    0    1    0
GTTGTGGTTTATCTGAGGTCT     VVVYLRS       0    0    0    0    0    1    0    0    0    0
GTTGTGGTTTATCTTCGTGAT     VVVYLRD       0    0    0    0    1    0    0    0    0    0
GTTGTGGTTTCGGGGCGTCAG     VVVSGRQ       0    0    1    0    0    0    0    0    0    0
GTTGTGGTTTCTCTTGCGCTG     VVVSLAL       0    0    0    0    0    1    0    0    0    0
GTTGTGGTTTGGACTACTGTT     VVVWTTV       0    0    0    0    0    0    0    1    0    0
GTTGTGGTTTGGCCGCATGAT     VVVWPHD       0    0    0    0    0    0    0    1    0    0
GTTGTGGTTTGGCCGCGGGCT     VVVWPRA       0    0    0    0    1    0    1    0    0    0
GTTGTGGTTTTGCGTTCGGCG     VVVLRSA       0    0    0    0    0    0    0    1    0    0
GTTGTGGTTTTGTCGCATACG     VVVLSHT       0    0    0    1    0    0    0    0    0    0
GTTGTGGTTTTGTGGGCGGCG     VVVLWAA       0    0    0    0    0    0    0    0    1    0
GTTGTGTAGAAGCCGGCGATT     VVQKPAI       0    0    0    0    0    0    0    0    0    1
GTTGTGTAGACGAATTCGAGG     VVQTNSR       0    0    0    0    0    0    0    1    0    0
GTTGTGTAGACTTGGCCGCTT     VVQTWPL       0    0    0    0    0    0    0    0    1    0
GTTGTGTAGAGTCCGAGTATT     VVQSPSI       0    0    0    0    0    0    0    0    1    0
GTTGTGTAGATGACTGAGATG     VVQMTEM       0    0    0    0    0    0    1    0    0    0
GTTGTGTAGCCACAGCGAACG     VVQPQRT       0    0    0    0    0    1    0    0    0    0
GTTGTGTAGCTGCCAACGAAA     VVQLPTK       0    0    0    0    0    0    1    0    0    0
GTTGTGTAGCTGCCTACGAAT     VVQLPTN       0    0    0    0    0    0    1    0    0    0
GTTGTGTAGGAGCTGAGTTGT     VVQELSC       0    0    0    0    0    0    1    0    0    0
GTTGTGTAGGATCTTCAGGAG     VVQDLQE       0    0    0    0    0    0    0    0    1    0
GTTGTGTAGTTGGTTCAGGAT     VVQLVQD       0    0    0    0    1    0    0    0    0    0
GTTGTGTATAAGGATGAGATT     VVYKDEI       0    0    0    0    0    3    0    0    0    0
GTTGTGTATAAGTCTTTGTAT     VVYKSLY       0    0    0    3    0    0    0    0    0    0
GTTGTGTATAATGCTTCTGCT     VVYNASA       0    0    0    1    0    0    0    0    0    0
GTTGTGTATACGACTCTGGTG     VVYTTLV       0    0    0    0    0    1    0    0    0    0
GTTGTGTATACGGAGGATTTG     VVYTEDL       0    0    0    0    0    0    0    0    0    1
GTTGTGTATACTCGGACTAAT     VVYTRTN       0    0    0    0    0    3    0    0    0    0
GTTGTGTATACTCGGGCTCAT     VVYTRAH       0    0    0    0    0    0    1    0    0    0
GTTGTGTATACTGATCTTCCG     VVYTDLP       0    0    0    0    0    1    0    0    0    0
GTTGTGTATAGGAAGCCGGAT     VVYRKPD       0    0    0    0    0    0    0    0    1    0
GTTGTGTATAGGACTCCGCTG     VVYRTPL       0    0    0    0    0    0    0    1    0    0
GTTGTGTATAGTCGTGATGTT     VVYSRDV       0    0    0    0    0    0    0    0    0    1
GTTGTGTATAGTTCGTATCTT     VVYSSYL       0    0    0    0    0    0    0    1    0    0
GTTGTGTATCAGAGTCCTCTG     VVYQSPL       0    0    0    0    0    0    1    0    0    0
GTTGTGTATCAGATTAAGTCG     VVYQIKS       0    0    0    0    0    0    1    0    0    0
GTTGTGTATCATCAGTCTTAG     VVYHQSQ       0    0    0    0    0    0    0    0    0    1
GTTGTGTATCATTTTGGGTAG     VVYHFGQ       0    0    0    0    0    1    0    0    0    0
GTTGTGTATCCGAAGTCTCTG     VVYPKSL       0    0    0    0    0    0    1    0    0    0
GTTGTGTATCCTCATAAGTGG     VVYPHKW       0    0    0    0    0    0    0    0    0    1
GTTGTGTATCCTCCTCTGTAT     VVYPPLY       0    0    0    0    0    0    3    0    0    0
GTTGTGTATCGGGATGCTACT     VVYRDAT       0    0    0    0    0    0    0    0    0    1
GTTGTGTATCGGGGTGTTTCT     VVYRGVS       0    0    0    0    0    0    0    1    0    0
GTTGTGTATCGTATGGGGTTT     VVYRMGF       0    0    0    0    0    0    0    0    0    1
GTTGTGTATCGTGAGCGTTAG     VVYRERQ       0    0    0    0    0    0    0    0    0    1
GTTGTGTATCGTGATATGTTG     VVYRDML       0    0    0    0    0    0    0    1    0    0
GTTGTGTATCTGCCGCAGCAG     VVYLPQQ       0    0    0    0    0    1    0    0    0    0
GTTGTGTATCTGCCTATTATG     VVYLPIM       0    0    0    0    0    0    0    0    0    1
GTTGTGTATCTGTCTGCGCAT     VVYLSAH       0    0    0    0    0    0    1    0    0    0
GTTGTGTATCTTTCGTCGTTG     VVYLSSL       0    0    0    0    0    1    0    0    0    0
GTTGTGTATGATCCGATTAGG     VVYDPIR       0    0    0    0    0    0    1    0    0    0
GTTGTGTATGGTCTGGAGGCA     VVYGLEA       0    0    0    0    0    1    0    0    0    0
GTTGTGTATGGTCTGGAGGCT     VVYGLEA       0    0    0    0    0    1    0    0    0    0
GTTGTGTATTATGCTTCTGCT     VVYYASA       0    0    0    0    0    1    0    0    0    0
GTTGTGTATTCGACTAATCTT     VVYSTNL       0    0    0    0    0    0    0    1    0    0
GTTGTGTATTCTACGTATTGG     VVYSTYW       0    0    0    0    0    0    1    0    0    0
GTTGTGTATTCTAGTAAGCGT     VVYSSKR       0    0    0    0    0    1    0    0    0    0
GTTGTGTATTCTTTGCTTCCT     VVYSLLP       0    0    0    0    0    0    1    0    0    0
GTTGTGTATTTGACTGTGTAT     VVYLTVY       0    0    0    0    0    0    1    0    0    0
GTTGTGTATTTGCCGACGAGT     VVYLPTS       0    0    0    0    0    0    1    0    0    0
GTTGTGTATTTGGCTGGGTCT     VVYLAGS       0    0    0    0    0    1    0    0    0    0
GTTGTGTCGAAGCCTCGTGAG     VVSKPRE       0    0    0    0    0    0    0    1    0    0
GTTGTGTCGACGCTGCCTAAG     VVSTLPK       0    0    0    0    0    0    0    0    0    1
GTTGTGTCGACTAGTGATGTT     VVSTSDV       0    0    0    0    0    0    1    0    0    1
GTTGTGTCGACTCGGACTCAT     VVSTRTH       0    0    0    0    0    0    1    0    0    0
GTTGTGTCGATGAGTGAGTGG     VVSMSEW       0    0    0    0    0    0    0    0    0    3
GTTGTGTCGATGGGTCGTTGG     VVSMGRW       0    0    0    0    0    0    0    1    0    0
GTTGTGTCGATTCCTTCGTAT     VVSIPSY       0    0    0    0    0    0    0    0    0    1
GTTGTGTCGCATAGGGATCAT     VVSHRDH       0    0    0    0    0    1    0    0    0    0
GTTGTGTCGCATAGTTTTTCA     VVSHSFS       0    0    0    0    0    0    1    0    0    0
GTTGTGTCGCATAGTTTTTCT     VVSHSFS       0    0    0    0    0    0    1    0    0    0
GTTGTGTCGCATTATCGGCCT     VVSHYRP       0    0    0    0    0    0    1    0    0    0
GTTGTGTCGCCGAATCCTATG     VVSPNPM       0    0    0    0    0    0    0    0    0    1
GTTGTGTCGCCGAGTCATGCT     VVSPSHA       0    0    0    0    0    0    1    0    0    0
GTTGTGTCGCCGAGTTATCGT     VVSPSYR       0    0    0    0    0    0    0    0    0    1
GTTGTGTCGCCGGCTCCTATG     VVSPAPM       0    0    0    0    0    1    0    0    0    0
GTTGTGTCGCCTACTGGGCTG     VVSPTGL       0    0    0    0    0    0    0    1    0    0
GTTGTGTCGCCTAGGATTGCG     VVSPRIA       0    0    0    0    0    1    0    0    0    0
GTTGTGTCGCCTATGCCGATT     VVSPMPI       0    0    0    0    0    0    1    0    0    0
GTTGTGTCGCCTGCTACGGTG     VVSPATV       0    0    0    0    0    1    0    0    0    0
GTTGTGTCGCGTACGCCGCCT     VVSRTPP       0    0    0    0    0    0    1    0    0    0
GTTGTGTCGCGTATTCGTGCT     VVSRIRA       0    0    0    0    1    0    0    0    0    0
GTTGTGTCGCGTGCTTTTTCG     VVSRAFS       0    0    0    0    0    0    1    0    0    0
GTTGTGTCGCGTTTGTAGCTG     VVSRLQL       0    0    0    0    0    0    1    0    0    0
GTTGTGTCGCTGAATAGTCAT     VVSLNSH       0    0    0    0    0    0    1    0    0    0
GTTGTGTCGGATTCGCCGCTT     VVSDSPL       0    0    0    0    1    0    0    0    0    0
GTTGTGTCGGCTGCTCAAAAG     VVSAAQK       0    0    1    0    0    0    0    0    0    0
GTTGTGTCGGCTGCTCATTAG     VVSAAHQ       0    0    1    0    0    0    0    0    0    0
GTTGTGTCGGGGTCGATTTAT     VVSGSIY       0    0    0    0    0    1    0    0    0    0
GTTGTGTCGGGTATTACGGCT     VVSGITA       0    0    0    0    0    0    0    0    0    1
GTTGTGTCGGTTATGAAGCCA     VVSVMKP       0    0    0    0    0    0    0    1    0    0
GTTGTGTCGGTTATGATGCCT     VVSVMMP       0    0    0    0    0    0    0    1    0    0
GTTGTGTCGTAGGCTCCGGCT     VVSQAPA       0    0    0    0    0    0    0    0    0    1
GTTGTGTCGTATCCTTTTTCG     VVSYPFS       0    0    0    0    0    1    1    1    0    0
GTTGTGTCGTATCGGATTATT     VVSYRII       0    0    0    1    0    0    0    0    0    0
GTTGTGTCGTCGACGAATCTT     VVSSTNL       0    0    0    1    0    0    0    0    0    0
GTTGTGTCGTCTAGTACTCCG     VVSSSTP       0    0    0    0    0    1    0    0    0    0
GTTGTGTCGTCTCAGCATACT     VVSSQHT       0    0    0    0    0    0    0    0    0    1
GTTGTGTCGTGGGAGCTTGTG     VVSWELV       0    0    0    0    0    1    0    0    0    0
GTTGTGTCGTTTAGGTCTGCG     VVSFRSA       0    0    0    3    0    0    0    0    0    0
GTTGTGTCTAAGCCTCTTACT     VVSKPLT       0    0    0    0    0    0    1    0    0    0
GTTGTGTCTAATCCGGATAAT     VVSNPDN       0    0    0    0    0    0    0    0    0    1
GTTGTGTCTACGTATAAGTTT     VVSTYKF       0    0    0    0    0    1    0    0    0    0
GTTGTGTCTACTGTGAGGCAT     VVSTVRH       0    0    0    0    0    0    1    0    0    1
GTTGTGTCTACTTATAATCTG     VVSTYNL       0    0    0    0    0    0    1    0    0    0
GTTGTGTCTAGACCAGGGTAA     VVSRPG*       0    0    0    1    0    0    0    0    0    0
GTTGTGTCTAGTCCTGGGTTT     VVSSPGF       0    0    0    1    0    0    0    0    0    0
GTTGTGTCTATTCGGTCTTAT     VVSIRSY       0    0    0    0    0    0    1    0    0    0
GTTGTGTCTATTGCTGAGCGT     VVSIAER       0    0    0    0    0    0    0    0    1    0
GTTGTGTCTATTTAGAATCAT     VVSIQNH       0    0    0    0    0    1    0    0    0    0
GTTGTGTCTCATAATATTAAT     VVSHNIN       0    0    0    0    0    0    0    0    0    1
GTTGTGTCTCATCAGCGTAAT     VVSHQRN       0    0    0    1    0    0    0    0    0    0
GTTGTGTCTCATCTTCTTTCT     VVSHLLS       0    0    0    0    1    0    0    0    0    0
GTTGTGTCTCCGCGGGTTGGG     VVSPRVG       0    0    0    0    0    0    1    0    0    0
GTTGTGTCTCCTCCGCCGAGG     VVSPPPR       0    0    0    0    0    0    1    0    0    0
GTTGTGTCTCCTGGTGGGCCG     VVSPGGP       0    0    0    0    1    0    0    0    0    0
GTTGTGTCTCGGCATATTGCT     VVSRHIA       0    0    0    0    0    0    3    0    0    0
GTTGTGTCTCGTATTGATGGT     VVSRIDG       0    0    0    0    0    0    0    1    0    0
GTTGTGTCTCTGTTGTGGTCT     VVSLLWS       0    0    0    0    0    0    0    0    0    1
GTTGTGTCTCTTAATATTAAT     VVSLNIN       0    0    0    0    0    0    0    0    0    1
GTTGTGTCTCTTCCTTATACG     VVSLPYT       0    0    0    0    0    0    1    0    0    0
GTTGTGTCTCTTGATCATCAG     VVSLDHQ       0    0    0    0    0    0    0    1    0    0
GTTGTGTCTGAGAATTCTCTG     VVSENSL       0    0    0    0    0    0    0    0    0    1
GTTGTGTCTGATGGTACGGGT     VVSDGTG       0    0    0    0    0    0    0    1    0    0
GTTGTGTCTGCGCTTTTTGGA     VVSALFG       0    0    0    0    0    0    0    1    0    0
GTTGTGTCTGCGCTTTTTGGT     VVSALFG       0    0    0    0    0    0    0    1    0    0
GTTGTGTCTGCTATTCAGAAG     VVSAIQK       0    0    0    0    0    0    0    0    1    0
GTTGTGTCTGCTATTCTGATG     VVSAILM       0    0    0    0    0    0    3    0    1    1
GTTGTGTCTGCTGCTGGGAGT     VVSAAGS       0    0    0    0    0    1    0    0    0    0
GTTGTGTCTGGTACTCCTACG     VVSGTPT       0    0    0    0    0    0    1    0    0    0
GTTGTGTCTGGTCATCTGTCT     VVSGHLS       0    0    0    0    0    0    0    0    0    3
GTTGTGTCTGTTTCTACTAAT     VVSVSTN       0    0    0    3    0    0    0    0    0    0
GTTGTGTCTTATAAGACTAAG     VVSYKTK       0    0    0    0    0    0    1    0    0    0
GTTGTGTGGACGGCTGTGAAG     VVWTAVK       0    0    0    0    0    0    0    0    0    1
GTTGTGTGGACTATTGCTGGT     VVWTIAG       0    0    0    0    0    0    0    0    0    1
GTTGTGTGGACTCAGAAGACG     VVWTQKT       0    0    0    0    0    0    0    0    0    1
GTTGTGTGGAGGCAGTTGTCT     VVWRQLS       0    0    0    0    0    0    0    3    3    0
GTTGTGTGGATTCGTATGACG     VVWIRMT       0    0    0    0    0    0    0    1    0    0
GTTGTGTGGCAGCTGCAGACA     VVWQLQT       0    0    0    0    0    0    0    0    1    0
GTTGTGTGGCAGCTGCAGTCT     VVWQLQS       0    0    0    0    0    0    0    0    1    0
GTTGTGTGGCATAATGTTCAT     VVWHNVH       0    0    0    0    0    0    1    0    0    0
GTTGTGTGGCATCAGGTGGCT     VVWHQVA       0    0    0    0    0    0    0    1    0    0
GTTGTGTGGCCGGATACGACT     VVWPDTT       0    0    0    0    0    0    0    0    0    1
GTTGTGTGGCCGGCTAAGAGG     VVWPAKR       0    0    1    0    0    0    0    0    0    0
GTTGTGTGGCCTTATCCGTAT     VVWPYPY       0    0    0    0    0    0    0    0    1    0
GTTGTGTGGCGGTATCATTCT     VVWRYHS       0    0    0    0    0    0    0    0    0    1
GTTGTGTGGCGTATGGATGCG     VVWRMDA       0    0    0    0    0    0    0    3    0    0
GTTGTGTGGCGTCCGTGGAAG     VVWRPWK       0    0    0    0    0    0    1    0    0    0
GTTGTGTGGCTTAGTAATATG     VVWLSNM       0    0    0    1    0    0    0    0    0    0
GTTGTGTGGGATATTTCTAAG     VVWDISK       0    0    0    0    0    0    0    1    0    0
GTTGTGTGGGCGCGGACTTCT     VVWARTS       0    0    0    0    0    0    1    0    0    0
GTTGTGTGGGCGTCGGTGGCT     VVWASVA       0    0    0    0    0    0    0    0    1    0
GTTGTGTGGGGTCAGAATTTT     VVWGQNF       0    0    0    0    0    0    0    0    0    3
GTTGTGTGGTATAAGGCTAAG     VVWYKAK       0    0    0    0    0    0    0    0    0    1
GTTGTGTGGTCGGATCCTGCT     VVWSDPA       0    0    1    0    0    0    0    0    0    0
GTTGTGTGGTGGATGAAGGCG     VVWWMKA       0    0    0    0    0    1    0    0    0    0
GTTGTGTGGTTGTAGGAGGGA     VVWLQEG       0    0    0    0    0    1    0    0    0    0
GTTGTGTGGTTGTAGGAGGGT     VVWLQEG       0    0    0    0    0    1    0    0    0    0
GTTGTGTGGTTTCTTAAGAGG     VVWFLKR       0    0    0    0    0    0    0    0    0    1
GTTGTGTGTACGCCTTGTCTT     VVCTPCL       0    0    0    0    0    0    1    0    0    0
GTTGTGTGTGATTGGAATTCT     VVCDWNS       0    0    0    0    0    0    1    0    0    0
GTTGTGTGTGCGGGGCAGTGT     VVCAGQC       0    0    0    0    0    0    3    0    0    0
GTTGTGTGTGTTGGTGATATT     VVCVGDI       0    0    0    0    0    0    1    0    0    0
GTTGTGTGTTGTACTGATAGA     VVCCTDR       0    0    0    0    0    0    1    0    0    0
GTTGTGTGTTGTACTGATAGT     VVCCTDS       0    0    0    3    0    0    1    0    0    0
GTTGTGTGTTTGTATTGTCTT     VVCLYCL       0    0    0    0    0    0    1    0    0    0
GTTGTGTTGAAGAATCTACCT     VVLKNLP       0    0    0    0    0    0    0    0    1    0
GTTGTGTTGAAGAATCTTCCG     VVLKNLP       0    0    0    0    0    0    0    0    1    0
GTTGTGTTGAAGGAGGCGACT     VVLKEAT       0    0    0    0    0    0    3    0    0    0
GTTGTGTTGACGGATGGGCAG     VVLTDGQ       0    0    0    0    1    0    0    0    0    0
GTTGTGTTGACTACTGATGAG     VVLTTDE       0    0    0    0    0    0    0    0    0    3
GTTGTGTTGAGTAAGCATCCT     VVLSKHP       0    0    0    0    0    1    0    0    0    0
GTTGTGTTGAGTCCTGCTTCT     VVLSPAS       0    0    0    0    0    0    1    0    0    0
GTTGTGTTGAGTCTGTCTTGT     VVLSLSC       0    0    0    0    0    0    0    0    0    1
GTTGTGTTGATGGCGCCTGAT     VVLMAPD       0    0    0    0    0    0    0    0    1    0
GTTGTGTTGATTAAGCATGTG     VVLIKHV       0    0    0    0    0    1    0    1    0    0
GTTGTGTTGATTCCGGGTAGG     VVLIPGR       0    0    0    0    0    1    0    0    0    0
GTTGTGTTGATTGCTGATTGT     VVLIADC       0    0    0    0    0    0    0    3    0    0
GTTGTGTTGCAGCGTCATGCG     VVLQRHA       0    0    1    0    0    0    0    0    0    0
GTTGTGTTGCATCCTTTTGGA     VVLHPFG       0    0    0    0    0    0    0    1    0    0
GTTGTGTTGCATCCTTTTGGT     VVLHPFG       0    0    0    0    0    0    0    1    0    0
GTTGTGTTGCCGGATACTTCG     VVLPDTS       0    0    0    0    0    0    0    3    0    0
GTTGTGTTGCCTCAGCGTTCG     VVLPQRS       0    0    0    0    0    1    0    0    0    0
GTTGTGTTGCCTCCGCTGTCG     VVLPPLS       0    0    3    0    0    0    0    0    0    0
GTTGTGTTGCGTCCGATGCTT     VVLRPML       0    0    0    0    0    0    0    1    0    0
GTTGTGTTGCTGCGTCATGCG     VVLLRHA       0    0    1    0    0    0    0    0    0    0
GTTGTGTTGCTGGGGAAGGTT     VVLLGKV       0    0    0    0    0    0    0    1    0    0
GTTGTGTTGCTGGGTGGGGCT     VVLLGGA       0    0    0    0    0    0    0    1    0    0
GTTGTGTTGCTTAATCGTTTT     VVLLNRF       0    0    1    0    0    0    0    0    0    0
GTTGTGTTGCTTTGTGATATG     VVLLCDM       0    0    0    0    0    0    1    0    0    0
GTTGTGTTGGAGGCTCCGGCT     VVLEAPA       0    0    1    0    0    0    0    0    0    0
GTTGTGTTGGAGTAGGCGGTG     VVLEQAV       0    0    0    1    0    0    0    0    0    0
GTTGTGTTGGATAATTATATT     VVLDNYI       0    0    0    0    0    0    0    0    0    1
GTTGTGTTGGATACGCCGGAG     VVLDTPE       0    0    0    0    0    0    0    0    0    1
GTTGTGTTGGATATGCTTGGG     VVLDMLG       0    0    0    0    0    1    0    0    0    0
GTTGTGTTGGTTTCTACTTAT     VVLVSTY       0    0    0    0    0    0    0    1    0    0
GTTGTGTTGGTTTCTACTTTG     VVLVSTL       0    0    0    0    0    0    0    1    0    0
GTTGTGTTGTAGACGTGGACA     VVLQTWT       0    0    0    0    0    0    0    0    1    0
GTTGTGTTGTAGACGTGGACT     VVLQTWT       0    0    0    0    0    0    0    0    1    0
GTTGTGTTGTATTCGAATCAT     VVLYSNH       0    0    0    0    0    0    0    1    0    0
GTTGTGTTGTCGCATGCTCGT     VVLSHAR       0    0    0    0    0    0    1    0    0    0
GTTGTGTTGTCGTGGCCGGTT     VVLSWPV       0    0    0    0    0    0    0    1    0    0
GTTGTGTTGTCTAGTAGTTAT     VVLSSSY       0    0    0    1    0    0    0    0    0    0
GTTGTGTTGTGGCATACGGAT     VVLWHTD       0    0    0    0    0    0    1    0    0    0
GTTGTGTTTAATGTTTTGACT     VVFNVLT       0    0    0    0    0    0    0    1    0    0
GTTGTGTTTACGCCGTTGGCG     VVFTPLA       0    0    0    0    0    0    0    1    0    0
GTTGTGTTTACGGCTTGTGCG     VVFTACA       0    0    0    0    0    0    0    1    0    0
GTTGTGTTTACGTGTGAGACA     VVFTCET       0    0    0    0    0    0    0    0    1    0
GTTGTGTTTACGTGTGAGTCT     VVFTCES       0    0    0    0    0    0    0    0    1    0
GTTGTGTTTACTCAGTAGGTG     VVFTQQV       0    0    0    0    0    0    0    1    0    0
GTTGTGTTTACTGTGAGGCTT     VVFTVRL       0    0    0    0    0    0    0    0    0    1
GTTGTGTTTAGGACTACGAAA     VVFRTTK       0    0    0    0    0    0    0    1    0    0
GTTGTGTTTAGGACTACGATT     VVFRTTI       0    0    0    0    0    0    0    1    0    0
GTTGTGTTTATGACGCTTTGG     VVFMTLW       0    0    0    0    0    1    0    0    0    0
GTTGTGTTTATGGTTGAGCCT     VVFMVEP       0    0    0    0    0    0    0    0    1    0
GTTGTGTTTATTGCTACGGCT     VVFIATA       0    0    0    0    0    0    1    0    0    0
GTTGTGTTTCAGAAGTCGCTG     VVFQKSL       0    0    0    0    0    0    0    1    0    0
GTTGTGTTTCAGCCGGCTGTT     VVFQPAV       0    0    0    0    0    0    1    0    0    0
GTTGTGTTTCAGTGGAATGCT     VVFQWNA       0    0    0    0    0    0    0    1    0    0
GTTGTGTTTCATCCTAATTAG     VVFHPNQ       0    0    0    0    0    0    0    0    0    1
GTTGTGTTTCCTGGTACTCAA     VVFPGTQ       0    0    0    0    0    0    0    1    0    0
GTTGTGTTTCCTGGTACTCAT     VVFPGTH       0    0    0    0    0    0    0    1    0    0
GTTGTGTTTCTGTGGAATGCT     VVFLWNA       0    0    0    0    0    0    0    1    0    0
GTTGTGTTTGATTTGTATGGT     VVFDLYG       0    0    0    0    0    0    0    0    1    0
GTTGTGTTTGCGCTTCGTCCG     VVFALRP       0    0    0    0    0    0    1    0    0    0
GTTGTGTTTGGGAATAATTAT     VVFGNNY       0    0    0    0    0    0    0    0    0    1
GTTGTGTTTGGTCATAATTCT     VVFGHNS       0    0    0    0    0    1    0    0    0    0
GTTGTGTTTGGTGGGCAGCGG     VVFGGQR       0    0    0    0    0    0    0    0    0    1
GTTGTGTTTTAGACGAATGTT     VVFQTNV       0    0    0    0    0    0    1    0    0    0
GTTGTGTTTTAGATGAAGGTG     VVFQMKV       0    0    0    0    0    1    0    0    0    0
GTTGTGTTTTCGACTCCGATG     VVFSTPM       0    0    0    0    0    0    1    0    0    0
GTTGTGTTTTCGTCTTTGGTT     VVFSSLV       0    0    0    0    0    0    0    0    1    0
GTTGTTAAAGCGACGGCAAAG     VVKATAK       0    0    0    0    0    1    0    0    0    0
GTTGTTAAGAAGACGGAGCCG     VVKKTEP       0    0    0    0    0    1    0    0    0    0
GTTGTTAAGAATACGGAGTTG     VVKNTEL       0    0    0    0    0    0    0    0    0    1
GTTGTTAAGAATCCTCTTACG     VVKNPLT       0    0    0    0    0    1    0    0    0    0
GTTGTTAAGACTAGGGTTAAT     VVKTRVN       0    0    0    0    0    0    0    3    0    0
GTTGTTAAGAGGTGGCCTGAG     VVKRWPE       0    0    1    0    0    0    0    0    0    0
GTTGTTAAGAGGTGGCCTGAT     VVKRWPD       0    0    1    0    0    0    0    0    0    0
GTTGTTAAGAGTCCTAATACT     VVKSPNT       0    0    0    0    0    1    0    0    0    0
GTTGTTAAGAGTGAGCGTTAG     VVKSERQ       0    0    0    0    0    0    0    1    0    0
GTTGTTAAGATGACGTCTAAT     VVKMTSN       0    0    0    0    0    0    1    0    0    0
GTTGTTAAGATGTCGTATAGG     VVKMSYR       0    0    0    0    0    0    0    0    3    0
GTTGTTAAGATTCCTATTCCG     VVKIPIP       0    0    0    0    0    0    0    1    0    0
GTTGTTAAGATTGGTACGGAT     VVKIGTD       0    0    0    0    0    0    1    0    0    0
GTTGTTAAGATTTAGGATCAT     VVKIQDH       0    0    1    0    0    0    0    0    0    0
GTTGTTAAGATTTGGAGGCAT     VVKIWRH       0    0    0    0    0    0    0    0    0    1
GTTGTTAAGATTTTGTCGGAT     VVKILSD       0    0    0    0    0    0    1    0    0    0
GTTGTTAAGCATACGTCTTAG     VVKHTSQ       0    0    0    0    0    0    0    1    0    0
GTTGTTAAGCATCGGATGTAT     VVKHRMY       0    0    0    0    0    0    0    0    0    1
GTTGTTAAGCATGATGAGGAT     VVKHDED       0    0    0    0    0    1    0    0    0    0
GTTGTTAAGCATTCTACGTGT     VVKHSTC       0    0    0    0    0    0    0    0    0    1
GTTGTTAAGCCGAAGGTTCTG     VVKPKVL       0    0    0    0    0    0    0    0    0    1
GTTGTTAAGCCGTAGACTGAT     VVKPQTD       0    0    0    0    0    0    1    0    0    0
GTTGTTAAGCCTCAGTCTAAT     VVKPQSN       0    0    0    0    0    0    1    0    0    0
GTTGTTAAGCCTGGTGTGCGG     VVKPGVR       0    0    1    0    0    0    0    0    0    0
GTTGTTAAGCCTTATGGGAAT     VVKPYGN       0    0    0    0    0    0    1    0    0    0
GTTGTTAAGCGGTTGTCGCCT     VVKRLSP       0    0    0    0    0    0    1    0    0    0
GTTGTTAAGCGTACTTCTGAG     VVKRTSE       0    0    0    0    1    0    0    0    0    0
GTTGTTAAGCTGATGGATAAT     VVKLMDN       0    0    0    0    0    0    0    1    0    0
GTTGTTAAGCTGCATGTTGCT     VVKLHVA       0    0    0    0    0    0    1    0    0    0
GTTGTTAAGCTTCATTTGCAG     VVKLHLQ       0    0    0    0    0    0    1    0    0    0
GTTGTTAAGCTTCCTGATCTG     VVKLPDL       0    0    0    1    0    0    0    0    0    0
GTTGTTAAGCTTGCTTCGACT     VVKLAST       0    0    0    0    0    1    0    0    0    0
GTTGTTAAGGAGACTTCTAAG     VVKETSK       0    0    0    0    0    1    0    0    0    0
GTTGTTAAGGAGCAGCAGTCT     VVKEQQS       0    0    0    0    0    0    0    1    0    0
GTTGTTAAGGAGCAGGCGCGT     VVKEQAR       0    0    0    0    0    0    3    0    0    0
GTTGTTAAGGAGGCGTGGAGT     VVKEAWS       0    0    0    0    0    0    1    0    1    0
GTTGTTAAGGAGTCTCCTTCT     VVKESPS       0    0    0    0    0    1    0    0    0    0
GTTGTTAAGGCGCGGATTTCT     VVKARIS       0    0    0    0    0    0    0    0    0    1
GTTGTTAAGGCGCTGACTGAT     VVKALTD       0    0    0    0    0    0    0    1    0    1
GTTGTTAAGGCGTTGCGGCAT     VVKALRH       0    0    0    0    0    0    0    0    0    1
GTTGTTAAGGCGTTGTGTCCG     VVKALCP       0    0    0    0    0    0    1    0    0    0
GTTGTTAAGGCTTAGATGGGT     VVKAQMG       0    0    0    0    0    1    0    0    0    0
GTTGTTAAGGCTTAGGCGTCG     VVKAQAS       0    0    0    1    0    0    0    0    0    0
GTTGTTAAGGGGCTGTCTCTA     VVKGLSL       0    0    1    0    0    0    0    0    0    0
GTTGTTAAGGGGCTGTCTCTT     VVKGLSL       0    0    1    3    0    0    0    0    0    0
GTTGTTAAGGGTCATTTTGGG     VVKGHFG       0    0    0    0    0    0    0    0    1    0
GTTGTTAAGGGTTTTGTTACG     VVKGFVT       0    0    0    0    0    0    1    0    0    0
GTTGTTAAGGTGTGTGATGAT     VVKVCDD       0    0    0    0    0    0    1    0    0    0
GTTGTTAAGTAGACTGATCAG     VVKQTDQ       0    0    0    0    0    0    0    0    1    0
GTTGTTAAGTAGGAGCCTAGG     VVKQEPR       0    0    0    0    0    1    0    0    0    0
GTTGTTAAGTATGCGCATATG     VVKYAHM       0    0    0    0    0    0    0    1    0    0
GTTGTTAAGTCGATGAAGCAT     VVKSMKH       0    0    0    0    0    0    0    1    0    0
GTTGTTAAGTCGGGTGCTGCT     VVKSGAA       0    0    0    0    0    1    0    0    0    0
GTTGTTAAGTGGCATCGGCTT     VVKWHRL       0    0    0    0    0    0    1    0    0    0
GTTGTTAAGTTTTATCTTATG     VVKFYLM       0    0    1    0    0    0    0    0    0    0
GTTGTTAATAAGCCTCATCCG     VVNKPHP       0    0    0    0    0    0    1    0    0    0
GTTGTTAATAAGCTGATTATT     VVNKLII       0    0    0    0    0    0    1    0    0    0
GTTGTTAATAAGTATGCGTAT     VVNKYAY       0    0    1    0    0    0    0    0    0    0
GTTGTTAATACTCATGCTAAG     VVNTHAK       0    0    0    0    0    0    1    0    0    0
GTTGTTAATACTGGTTATCGT     VVNTGYR       0    0    0    0    0    4    1    0    0    0
GTTGTTAATACTGTGAGTGCT     VVNTVSA       0    0    0    0    0    0    0    1    0    0
GTTGTTAATATGACGCCGAAG     VVNMTPK       0    0    0    0    0    0    0    0    0    1
GTTGTTAATATGACGCCGAAT     VVNMTPN       0    0    0    0    0    0    0    0    0    1
GTTGTTAATATTCGTCATCCG     VVNIRHP       0    0    0    0    0    0    0    1    0    0
GTTGTTAATCAGAAGAGTTCG     VVNQKSS       0    0    0    0    0    1    0    0    0    0
GTTGTTAATCCGACTTGTCCG     VVNPTCP       0    0    0    0    0    0    0    1    0    0
GTTGTTAATCCTCCTAAGCAT     VVNPPKH       0    0    0    0    0    0    0    1    0    0
GTTGTTAATCGGTGGCATGTT     VVNRWHV       0    0    0    0    0    0    0    0    0    1
GTTGTTAATCTGAAGCGTTTT     VVNLKRF       0    0    0    0    0    0    1    0    0    0
GTTGTTAATCTGCCTCAGGCG     VVNLPQA       0    0    0    0    0    0    1    0    0    0
GTTGTTAATCTGCCTCAGGCT     VVNLPQA       0    0    0    0    0    0    1    0    0    0
GTTGTTAATCTTATGCTGGCG     VVNLMLA       0    0    0    0    0    1    0    0    0    0
GTTGTTAATGAGAATCAGTGG     VVNENQW       0    0    0    0    0    1    0    0    0    0
GTTGTTAATGAGCATGCTCTT     VVNEHAL       0    0    0    0    0    1    0    0    0    0
GTTGTTAATGAGGATACTGTG     VVNEDTV       0    0    0    0    0    0    0    0    0    1
GTTGTTAATGCGCATCATCTG     VVNAHHL       0    0    0    0    0    1    0    0    0    0
GTTGTTAATGCGTCGGCTTTG     VVNASAL       0    0    0    0    0    1    0    0    0    0
GTTGTTAATGCTCCTCCTCAT     VVNAPPH       0    0    0    0    0    0    1    0    0    0
GTTGTTAATGCTTTGTATGAG     VVNALYE       0    0    0    0    0    0    1    0    0    0
GTTGTTAATGGTCCTGCTCAG     VVNGPAQ       0    0    0    0    0    0    0    0    1    0
GTTGTTAATGTGTATGCGAGT     VVNVYAS       0    0    0    0    0    0    1    0    0    0
GTTGTTAATGTTCCGAAGTCA     VVNVPKS       0    0    0    0    0    0    1    0    0    0
GTTGTTAATGTTCCGAAGTCT     VVNVPKS       0    0    0    0    0    0    1    0    0    1
GTTGTTAATGTTCCGACTCTT     VVNVPTL       0    0    0    0    0    0    0    1    0    0
GTTGTTAATGTTGTGCGTATG     VVNVVRM       0    0    0    0    0    0    1    0    0    0
GTTGTTAATGTTTGGAATTAT     VVNVWNY       0    0    0    0    0    0    3    0    0    0
GTTGTTAATTAGGTTTCTTGT     VVNQVSC       0    0    0    0    0    0    0    0    0    1
GTTGTTAATTCGCATACGTAT     VVNSHTY       0    0    0    0    0    1    0    0    0    0
GTTGTTAATTCGGGTCCTGTG     VVNSGPV       0    0    0    1    0    0    0    0    0    0
GTTGTTAATTCTCCTTTGAAT     VVNSPLN       0    0    0    0    0    0    1    0    0    0
GTTGTTAATTCTCGTTATATT     VVNSRYI       0    0    0    0    0    0    1    0    0    0
GTTGTTAATTGGCAGACGGAG     VVNWQTE       0    0    0    0    0    0    1    0    0    0
GTTGTTAATTGGTATGGGTTT     VVNWYGF       0    0    0    0    0    0    1    0    0    1
GTTGTTAATTGTTGTGTTGTT     VVNCCVV       0    0    0    0    0    0    0    0    0    3
GTTGTTAATTTGGGTTAGACG     VVNLGQT       0    0    0    0    0    0    0    1    0    0
GTTGTTAATTTTAAGCCTAAT     VVNFKPN       0    0    0    0    0    0    1    1    0    0
GTTGTTAATTTTAAGTGGTCG     VVNFKWS       0    0    0    0    0    0    0    0    0    1
GTTGTTAATTTTTAGGGGATG     VVNFQGM       0    0    0    0    0    0    1    0    0    0
GTTGTTACGAAGAAGTATCAT     VVTKKYH       0    0    0    0    1    0    0    0    0    1
GTTGTTACGAATAATAGTCGG     VVTNNSR       0    0    0    0    0    0    1    0    0    0
GTTGTTACGAATCAGCCTCGT     VVTNQPR       0    0    0    0    0    0    0    1    0    0
GTTGTTACGACGAGGAATGCT     VVTTRNA       0    0    0    0    0    0    0    1    0    1
GTTGTTACGACGCGGTTGATG     VVTTRLM       0    0    0    0    0    1    0    0    0    0
GTTGTTACGACGTCGGGTCCG     VVTTSGP       0    0    0    0    0    0    1    0    0    0
GTTGTTACGACTGGGAGGTTG     VVTTGRL       0    0    0    0    0    0    1    0    0    0
GTTGTTACGAGGCCTGCGCCT     VVTRPAP       0    0    0    0    0    0    0    0    1    0
GTTGTTACGAGGTTTGCGAGT     VVTRFAS       0    0    0    0    0    0    1    0    0    0
GTTGTTACGAGTATGAAGGAG     VVTSMKE       0    0    0    1    0    0    0    0    0    0
GTTGTTACGAGTCGGTATCTG     VVTSRYL       0    0    0    0    0    0    0    1    0    0
GTTGTTACGATGTGGTGGTCT     VVTMWWS       0    0    0    0    0    0    0    0    0    1
GTTGTTACGATTAAGCCTGAT     VVTIKPD       0    0    0    0    0    0    1    0    0    0
GTTGTTACGATTACGCAGTGG     VVTITQW       0    0    0    0    0    0    0    0    1    0
GTTGTTACGATTGGGTCGTCA     VVTIGSS       0    0    0    0    0    0    0    0    1    0
GTTGTTACGATTGGGTCGTCT     VVTIGSS       0    0    0    0    0    0    0    0    1    0
GTTGTTACGATTTCGCAGACT     VVTISQT       0    0    0    0    0    1    0    0    0    0
GTTGTTACGCAGGAGCCGAGG     VVTQEPR       0    0    0    3    0    0    0    0    0    0
GTTGTTACGCAGTAGGTTCAA     VVTQQVQ       0    0    0    0    0    0    1    0    0    0
GTTGTTACGCAGTAGGTTCAT     VVTQQVH       0    0    0    3    0    0    1    0    0    0
GTTGTTACGCAGTCTCTTTCA     VVTQSLS       0    0    0    0    0    0    0    0    1    0
GTTGTTACGCAGTCTCTTTCT     VVTQSLS       0    0    0    0    0    0    0    0    1    0
GTTGTTACGCATGTGGAGAGG     VVTHVER       0    0    0    0    0    0    0    0    1    0
GTTGTTACGCCGCAGGTGATG     VVTPQVM       0    0    0    0    0    1    3    0    0    0
GTTGTTACGCCGCGTCATCAT     VVTPRHH       0    0    0    0    0    1    0    0    0    0
GTTGTTACGCCGTATGAACGA     VVTPYER       0    0    0    0    0    1    0    0    0    0
GTTGTTACGCCGTATGATCGT     VVTPYDR       0    0    0    0    0    1    0    0    0    0
GTTGTTACGCCTGTGAGGAGG     VVTPVRR       0    0    1    0    0    0    0    0    0    0
GTTGTTACGCCTGTTACGTGT     VVTPVTC       0    0    0    0    0    0    1    0    0    0
GTTGTTACGCGGTTGAATGCT     VVTRLNA       0    0    0    0    0    0    0    0    0    1
GTTGTTACGCGGTTGGCTCCT     VVTRLAP       0    0    0    0    0    0    1    0    0    0
GTTGTTACGCGTCCTGATGCT     VVTRPDA       0    0    0    0    0    1    0    0    0    0
GTTGTTACGGAGGTTAGGCAG     VVTEVRQ       0    0    0    0    0    3    0    0    0    0
GTTGTTACGGATCCGGTTGAT     VVTDPVD       0    0    0    0    1    0    0    0    0    0
GTTGTTACGGATGAGCATATT     VVTDEHI       0    0    0    0    0    1    0    0    0    0
GTTGTTACGGATTCTAGTGAT     VVTDSSD       0    0    0    0    0    0    0    0    0    1
GTTGTTACGGCGCATTTTGAT     VVTAHFD       0    0    0    0    0    0    1    0    0    0
GTTGTTACGGCGCGTTGGTCT     VVTARWS       0    0    0    0    0    0    1    0    0    0
GTTGTTACGGTGGTGCAGGCG     VVTVVQA       0    0    0    0    0    0    0    0    1    0
GTTGTTACGTAGACTGATCTG     VVTQTDL       0    0    0    0    0    0    0    1    0    0
GTTGTTACGTATACGCTTATG     VVTYTLM       0    0    0    0    0    0    0    0    0    1
GTTGTTACGTATGAGGGGCAT     VVTYEGH       0    0    0    0    0    0    0    1    0    0
GTTGTTACGTATGTTAGGCAG     VVTYVRQ       0    0    0    0    0    0    0    0    0    1
GTTGTTACGTATTTGGTTGAT     VVTYLVD       0    0    0    0    0    0    0    1    0    0
GTTGTTACGTCGATTCGGAAT     VVTSIRN       0    0    0    0    0    0    1    0    0    0
GTTGTTACGTCGGGGCGTCAG     VVTSGRQ       0    0    0    0    0    1    0    0    0    0
GTTGTTACGTGGCTTCGGATT     VVTWLRI       0    0    0    0    0    0    1    0    0    0
GTTGTTACGTGGTCGAGTCGT     VVTWSSR       0    0    3    0    0    0    0    0    0    0
GTTGTTACGTTGGCGGGTCCT     VVTLAGP       0    0    0    0    0    0    1    0    0    0
GTTGTTACTAAGTTGCATCAG     VVTKLHQ       0    0    0    0    0    0    0    1    0    0
GTTGTTACTACGGTGTCTCGG     VVTTVSR       0    0    0    0    0    0    0    0    0    1
GTTGTTACTATGCTGATTGGT     VVTMLIG       0    0    0    0    0    0    0    1    0    0
GTTGTTACTATGTCTTCTTGG     VVTMSSW       0    0    0    0    0    0    0    1    0    0
GTTGTTACTATTGCTTAGATT     VVTIAQI       0    0    0    1    0    0    0    0    0    0
GTTGTTACTCAGTAGGCGAGG     VVTQQAR       0    0    0    0    0    0    0    0    1    0
GTTGTTACTCATAAGCCTGCT     VVTHKPA       0    0    0    0    0    0    1    0    0    0
GTTGTTACTCATATGAATAGG     VVTHMNR       0    0    1    0    0    0    0    0    0    0
GTTGTTACTCCGAATCCGACT     VVTPNPT       0    0    1    0    0    0    0    0    0    0
GTTGTTACTCCGCATATTGGT     VVTPHIG       0    0    0    0    0    0    3    0    0    0
GTTGTTACTCCGTAGACTATG     VVTPQTM       0    0    0    0    0    0    0    0    0    1
GTTGTTACTCCTAATACGCTT     VVTPNTL       0    0    0    0    0    0    0    0    3    0
GTTGTTACTCCTAGTTCGGGT     VVTPSSG       0    0    0    0    0    3    0    0    0    0
GTTGTTACTCCTCCTCTGAAT     VVTPPLN       0    0    0    0    0    0    0    0    0    1
GTTGTTACTCCTTGGACTCTG     VVTPWTL       0    0    0    0    0    1    0    0    0    0
GTTGTTACTCGTATTACTATT     VVTRITI       0    0    0    0    0    0    0    1    0    0
GTTGTTACTCGTGCGAATTTG     VVTRANL       0    0    0    0    0    0    1    0    0    0
GTTGTTACTCTGGCTCATGTG     VVTLAHV       0    0    0    0    1    0    0    0    0    0
GTTGTTACTCTTGATATGACG     VVTLDMT       0    0    0    0    0    1    1    0    0    0
GTTGTTACTCTTGTGCTGCGT     VVTLVLR       0    0    0    0    0    0    1    0    0    0
GTTGTTACTGAGAGTCGGCAT     VVTESRH       0    0    0    0    0    3    0    0    0    0
GTTGTTACTGATACTACTGGT     VVTDTTG       0    0    0    0    0    1    0    0    0    3
GTTGTTACTGATGAGACTCTG     VVTDETL       0    0    0    0    1    0    0    0    0    0
GTTGTTACTGCTATTCTGCCG     VVTAILP       0    0    0    0    0    1    0    0    0    0
GTTGTTACTGCTCCTCGTAAT     VVTAPRN       0    0    0    0    0    0    1    0    0    0
GTTGTTACTGCTGGTATGAAT     VVTAGMN       0    0    0    0    0    0    0    0    0    1
GTTGTTACTGCTGTGACGGCG     VVTAVTA       0    0    0    0    0    0    1    0    0    0
GTTGTTACTGGTAATATTCAT     VVTGNIH       0    0    0    0    0    0    1    0    0    0
GTTGTTACTGGTGAGGCTGCG     VVTGEAA       0    0    0    0    0    1    0    0    0    0
GTTGTTACTGTGAGGCATCGG     VVTVRHR       0    0    0    0    0    0    0    1    0    0
GTTGTTACTTAGTTGCATCAG     VVTQLHQ       0    0    0    0    0    0    1    0    0    0
GTTGTTACTTATGAGGTGGGT     VVTYEVG       0    0    0    0    0    0    0    0    0    3
GTTGTTACTTATGAGTTTAGT     VVTYEFS       0    0    0    0    0    0    1    0    0    0
GTTGTTACTTATGGTTGGGAG     VVTYGWE       0    0    0    0    0    3    0    0    0    0
GTTGTTACTTATTATAGTCAT     VVTYYSH       0    0    0    0    0    0    0    0    0    1
GTTGTTACTTCGAGTTCGAAT     VVTSSSN       0    0    0    0    0    3    0    0    0    0
GTTGTTACTTCGGATAGGACT     VVTSDRT       0    0    0    0    0    0    1    0    0    0
GTTGTTACTTCTGAGGCGATG     VVTSEAM       0    0    0    0    0    0    0    0    0    1
GTTGTTACTTCTGTTCAGTTG     VVTSVQL       0    0    1    0    0    0    0    0    0    0
GTTGTTACTTGGACTTCGTTG     VVTWTSL       0    0    0    0    0    0    0    1    0    0
GTTGTTACTTGTGATTCTAGT     VVTCDSS       0    0    0    0    0    1    0    0    0    0
GTTGTTACTTGTTATCTTAGG     VVTCYLR       0    0    1    0    0    0    0    0    0    0
GTTGTTACTTTGAATAAGGCT     VVTLNKA       0    0    0    0    0    0    0    1    0    0
GTTGTTAGGAATGTGATTCGG     VVRNVIR       0    0    0    0    0    0    0    0    0    1
GTTGTTAGGACGCCTCAGAGT     VVRTPQS       0    0    0    0    0    0    1    0    0    0
GTTGTTAGGACGTTGTTGCCT     VVRTLLP       0    0    0    0    0    0    1    0    0    0
GTTGTTAGGACGTTTGCGGGT     VVRTFAG       0    0    0    0    0    0    1    0    0    0
GTTGTTAGGACTATGATGTCG     VVRTMMS       0    0    0    0    0    0    0    0    1    0
GTTGTTAGGACTGAGAGGATG     VVRTERM       0    0    0    0    0    1    0    0    0    0
GTTGTTAGGACTGATCCGATG     VVRTDPM       0    0    0    0    0    0    0    0    0    1
GTTGTTAGGAGTTTGTCTGCG     VVRSLSA       0    0    0    0    0    0    1    0    0    0
GTTGTTAGGATGAATACGGCT     VVRMNTA       0    0    0    0    0    1    0    0    0    0
GTTGTTAGGATGACTCATACT     VVRMTHT       0    0    0    0    0    0    1    0    0    0
GTTGTTAGGATGGATCAGTGG     VVRMDQW       0    0    0    0    0    0    1    0    0    1
GTTGTTAGGCAGTCTCATGGT     VVRQSHG       0    0    0    0    0    0    3    0    0    0
GTTGTTAGGCATAGTCCTGTG     VVRHSPV       0    0    0    0    0    0    0    0    0    1
GTTGTTAGGCCGCAGCTTACG     VVRPQLT       0    0    0    0    1    0    0    0    0    0
GTTGTTAGGCCGCAGCTTACT     VVRPQLT       0    0    0    0    1    0    0    0    0    0
GTTGTTAGGCCTCCGAGTCAT     VVRPPSH       0    0    0    0    0    0    0    1    0    0
GTTGTTAGGGCGACGGCTCAT     VVRATAH       0    0    0    0    0    0    1    0    0    0
GTTGTTAGGGCTTCGACGCAG     VVRASTQ       0    0    1    1    1    0    1    0    0    0
GTTGTTAGGGGGGATTTGACA     VVRGDLT       0    0    0    0    0    0    0    0    0    1
GTTGTTAGGGGGGATTTGACT     VVRGDLT       0    0    0    0    0    0    0    0    0    1
GTTGTTAGGGGGTGGCAGTCG     VVRGWQS       0    0    0    0    0    0    0    0    0    3
GTTGTTAGGGGTAGGCCTCCT     VVRGRPP       0    0    0    0    0    0    0    1    0    0
GTTGTTAGGTATAATATTACA     VVRYNIT       0    0    0    0    0    1    0    0    0    0
GTTGTTAGGTATAATATTACT     VVRYNIT       0    0    0    0    0    1    0    0    0    0
GTTGTTAGGTCGACTATTTCA     VVRSTIS       0    0    0    0    0    1    0    0    0    0
GTTGTTAGGTCGACTATTTCT     VVRSTIS       0    0    0    0    0    1    0    0    0    0
GTTGTTAGGTCGATGCATGCG     VVRSMHA       0    0    0    0    0    0    0    0    0    1
GTTGTTAGGTCGTTGGGTAAT     VVRSLGN       0    0    0    0    0    0    0    1    0    0
GTTGTTAGGTCTATGATGTCG     VVRSMMS       0    0    0    0    0    0    0    0    1    0
GTTGTTAGGTCTGAGAGGATG     VVRSERM       0    0    0    0    0    1    0    0    0    0
GTTGTTAGGTTGCATAATCGT     VVRLHNR       0    0    0    0    0    1    0    0    0    0
GTTGTTAGTAAGGTGGATACT     VVSKVDT       0    0    0    0    0    0    0    1    0    0
GTTGTTAGTAAGTATCCGATG     VVSKYPM       0    0    0    0    0    0    0    0    0    1
GTTGTTAGTAATATGTGTAAT     VVSNMCN       0    0    0    0    0    0    0    1    0    0
GTTGTTAGTAATCCTCCGGGG     VVSNPPG       0    0    0    0    0    0    3    0    0    0
GTTGTTAGTACGATTAGTCGT     VVSTISR       0    0    0    0    0    0    1    0    0    0
GTTGTTAGTAGGCATCCTATG     VVSRHPM       0    0    0    0    0    0    0    0    0    3
GTTGTTAGTATGTCTCGTCAG     VVSMSRQ       0    0    0    0    1    0    0    0    0    0
GTTGTTAGTATTGATAGTACT     VVSIDST       0    0    0    0    0    1    0    0    0    0
GTTGTTAGTCAGAATATGTGG     VVSQNMW       0    0    0    0    0    0    0    0    0    1
GTTGTTAGTCAGACTGTGCAG     VVSQTVQ       0    0    0    0    0    1    0    1    0    0
GTTGTTAGTCAGAGTCAGATT     VVSQSQI       0    0    0    0    0    3    0    0    0    0
GTTGTTAGTCATCCGACGCAT     VVSHPTH       0    0    0    0    0    0    3    0    0    0
GTTGTTAGTCATCGTCCGTGG     VVSHRPW       0    0    0    0    0    0    0    0    1    0
GTTGTTAGTCATTTGATTGAT     VVSHLID       0    0    0    0    0    0    0    0    0    1
GTTGTTAGTCCGAAGACAACG     VVSPKTT       0    0    0    0    0    1    0    0    0    0
GTTGTTAGTCCGAAGACTTCG     VVSPKTS       0    0    0    0    0    1    0    0    0    0
GTTGTTAGTCCGGGGAGGGTA     VVSPGRV       0    0    0    0    0    0    0    0    0    1
GTTGTTAGTCCGGGGAGGGTT     VVSPGRV       0    0    0    0    0    0    0    0    0    1
GTTGTTAGTCCTCATCCTTCT     VVSPHPS       0    0    0    0    0    0    1    0    0    0
GTTGTTAGTCCTCCGCCGCCT     VVSPPPP       0    0    0    0    0    1    0    0    0    0
GTTGTTAGTCCTGATGTGACG     VVSPDVT       0    0    0    0    0    0    1    0    0    0
GTTGTTAGTCGGAATCATAAG     VVSRNHK       0    0    0    0    0    0    0    0    1    0
GTTGTTAGTCGGTTTTGGACG     VVSRFWT       0    0    0    0    0    0    0    0    0    1
GTTGTTAGTCTGACTGTTTCA     VVSLTVS       0    0    0    0    0    0    0    1    0    0
GTTGTTAGTCTGACTGTTTCT     VVSLTVS       0    0    0    0    0    0    0    1    0    0
GTTGTTAGTCTGACTTGGCGT     VVSLTWR       0    0    0    0    0    0    0    0    1    0
GTTGTTAGTCTGGCGCGTGTT     VVSLARV       0    0    0    0    0    0    0    0    1    0
GTTGTTAGTCTTCCGCTTCAT     VVSLPLH       0    0    0    0    0    0    0    0    0    1
GTTGTTAGTGAGAGTATTACT     VVSESIT       0    0    1    0    0    0    0    0    0    0
GTTGTTAGTGAGCCGGAGCAT     VVSEPEH       0    0    0    0    0    0    0    0    0    3
GTTGTTAGTGAGCGGTCTTTT     VVSERSF       0    0    0    0    0    0    1    0    0    0
GTTGTTAGTGAGGCTGTTAAG     VVSEAVK       0    0    0    0    0    1    0    0    0    0
GTTGTTAGTGATATTTATAAG     VVSDIYK       0    0    0    0    0    0    1    0    0    0
GTTGTTAGTGATGATCCTGCG     VVSDDPA       0    0    0    0    0    0    0    0    1    0
GTTGTTAGTGCTGTGGATATA     VVSAVDI       0    0    0    0    0    0    0    0    0    1
GTTGTTAGTGCTGTGGATATT     VVSAVDI       0    0    0    0    0    0    0    0    0    1
GTTGTTAGTGGGCTTGATTCT     VVSGLDS       0    0    0    1    0    0    0    0    0    0
GTTGTTAGTGGTGCTACTAGA     VVSGATR       0    0    0    0    0    0    1    0    0    0
GTTGTTAGTGGTGCTACTAGT     VVSGATS       0    0    0    0    0    0    1    0    0    0
GTTGTTAGTGTGAATTTAGAG     VVSVNLE       0    0    0    0    0    0    0    0    1    0
GTTGTTAGTGTGAATTTTGTG     VVSVNFV       0    0    0    0    0    0    0    0    1    0
GTTGTTAGTGTTCATATGGCT     VVSVHMA       0    0    1    0    0    0    0    0    0    0
GTTGTTAGTGTTGAGCGGTTT     VVSVERF       0    0    0    0    0    1    0    0    0    0
GTTGTTAGTGTTGATCCTGCG     VVSVDPA       0    0    0    0    0    0    0    0    1    0
GTTGTTAGTGTTGATGTTAAT     VVSVDVN       0    0    0    0    0    1    0    0    0    0
GTTGTTAGTGTTTCGGATGAT     VVSVSDD       0    0    0    0    0    0    0    1    0    0
GTTGTTAGTTCTACGCCGTCT     VVSSTPS       0    0    0    0    0    3    0    0    0    0
GTTGTTAGTTCTAGGAGTTCT     VVSSRSS       0    0    0    0    0    0    0    1    0    0
GTTGTTAGTTCTCGGGGGAAA     VVSSRGK       0    0    0    0    0    0    1    0    0    1
GTTGTTAGTTCTCGGGGGAAT     VVSSRGN       0    0    0    0    1    0    3    0    0    3
GTTGTTAGTTCTCGGGTGAAT     VVSSRVN       0    0    0    0    0    0    1    0    0    0
GTTGTTAGTTCTGGTGAGTAG     VVSSGEQ       0    0    0    0    0    1    0    0    0    0
GTTGTTAGTTGTTTGCCTACG     VVSCLPT       0    0    0    0    0    0    1    0    0    0
GTTGTTAGTTTGCCTTTGCAT     VVSLPLH       0    0    0    0    0    1    0    0    0    0
GTTGTTAGTTTGTATGAGCCA     VVSLYEP       0    0    0    0    0    0    0    1    0    0
GTTGTTAGTTTGTATGAGCCT     VVSLYEP       0    0    0    0    0    0    0    1    0    0
GTTGTTATACCGCAGGGAAAG     VVIPQGK       0    0    0    0    0    0    1    0    0    0
GTTGTTATGAAGACTGGTTAT     VVMKTGY       0    0    0    0    0    0    0    0    0    1
GTTGTTATGAAGATGAATATT     VVMKMNI       0    0    0    0    0    1    0    0    0    0
GTTGTTATGAATACGTCTGAT     VVMNTSD       0    0    0    0    0    0    0    1    0    0
GTTGTTATGAATAGTCCGCCG     VVMNSPP       0    0    0    0    0    0    0    1    0    0
GTTGTTATGAATGCTGGTTAG     VVMNAGQ       0    0    0    0    1    0    0    0    0    0
GTTGTTATGACTACGGGGCGT     VVMTTGR       0    0    1    0    0    0    0    0    0    0
GTTGTTATGATGACGAGGCAT     VVMMTRH       0    0    0    0    1    0    0    0    0    0
GTTGTTATGATGCATGGTCGT     VVMMHGR       0    0    0    0    0    0    1    0    0    0
GTTGTTATGATTAGTATTGAT     VVMISID       0    0    0    0    0    0    1    0    0    0
GTTGTTATGCAGGGTTCTGTT     VVMQGSV       0    0    0    0    0    0    1    0    0    0
GTTGTTATGCATCAGACGTTG     VVMHQTL       0    0    0    0    0    0    0    0    0    1
GTTGTTATGCCGGATGATGTT     VVMPDDV       0    0    0    0    0    0    0    1    0    0
GTTGTTATGCCTATTACGTAT     VVMPITY       0    0    1    0    0    0    0    0    0    0
GTTGTTATGCGGCATAGTCTG     VVMRHSL       0    0    0    0    0    0    1    0    0    0
GTTGTTATGCGTTTGGTGGAG     VVMRLVE       0    0    0    0    0    0    3    0    0    0
GTTGTTATGCTTAAGCCGGGG     VVMLKPG       0    0    0    0    0    0    0    3    0    0
GTTGTTATGCTTCATGATACG     VVMLHDT       0    0    0    0    1    0    0    0    0    0
GTTGTTATGGAGTGGCCTAGT     VVMEWPS       0    0    0    0    0    1    0    0    0    0
GTTGTTATGGCTTTTTTTCAG     VVMAFFQ       0    0    0    0    0    1    0    0    0    0
GTTGTTATGGGGCTGACTGCG     VVMGLTA       0    0    0    0    0    0    0    1    0    0
GTTGTTATGGGGTGTAGGTGT     VVMGCRC       0    0    0    0    0    0    0    0    0    1
GTTGTTATGGGTACTCCTCTG     VVMGTPL       0    0    1    0    0    0    0    0    0    0
GTTGTTATGGTTGCGACGTAG     VVMVATQ       0    0    0    0    0    0    1    0    0    0
GTTGTTATGGTTGGGTATAGT     VVMVGYS       0    0    0    0    0    0    0    0    0    1
GTTGTTATGTAGGTTCAGGCG     VVMQVQA       0    0    0    0    0    0    3    0    0    0
GTTGTTATGTATCCGAATAAT     VVMYPNN       0    0    0    0    0    1    0    0    0    0
GTTGTTATGTATGGTATGGTG     VVMYGMV       0    0    0    0    0    0    0    1    0    0
GTTGTTATGTCGCAGCTTTAT     VVMSQLY       0    0    0    0    0    1    0    0    0    0
GTTGTTATGTCTTATCAGCCG     VVMSYQP       0    0    0    0    0    0    1    0    0    0
GTTGTTATGTGGTATACTTTT     VVMWYTF       0    0    0    1    0    0    0    0    0    0
GTTGTTATGTTTAATACTCGG     VVMFNTR       0    0    0    0    0    0    1    0    0    0
GTTGTTATGTTTGCTCGTAAT     VVMFARN       0    0    0    1    0    0    0    0    0    0
GTTGTTATTAAGACGCTTATG     VVIKTLM       0    0    0    0    0    0    1    0    0    0
GTTGTTATTAAGATGTATATG     VVIKMYM       0    0    0    0    0    0    1    0    0    0
GTTGTTATTAAGCCTGATACT     VVIKPDT       0    0    0    0    0    1    0    0    0    1
GTTGTTATTAATTCTATGACA     VVINSMT       0    0    0    0    0    0    0    0    0    1
GTTGTTATTAATTCTATGACT     VVINSMT       0    0    0    0    0    0    0    0    0    1
GTTGTTATTACGAGTTTTGTT     VVITSFV       0    0    0    0    0    0    0    1    0    0
GTTGTTATTACGCTGCAGGAT     VVITLQD       0    0    0    0    0    1    0    0    0    0
GTTGTTATTACTACGTTTTGT     VVITTFC       0    0    0    0    0    0    0    0    0    1
GTTGTTATTACTAGTGTGAAG     VVITSVK       0    0    0    0    0    0    0    0    3    0
GTTGTTATTATGAAGTATGAT     VVIMKYD       0    0    0    0    0    1    0    0    0    0
GTTGTTATTCAGTCTAGGGGT     VVIQSRG       0    0    0    0    0    0    0    0    0    1
GTTGTTATTCCGCAGGGTATG     VVIPQGM       0    0    0    0    0    0    1    0    0    0
GTTGTTATTCGGACGAAGAGT     VVIRTKS       0    0    0    0    0    0    1    0    0    0
GTTGTTATTCGGACTACTATG     VVIRTTM       0    0    0    0    0    0    0    0    0    1
GTTGTTATTCGGGATCCTTCT     VVIRDPS       0    0    0    0    0    0    3    0    0    0
GTTGTTATTCGTACTACTTAT     VVIRTTY       0    0    0    0    1    0    0    0    0    0
GTTGTTATTCGTAGTCTGCCT     VVIRSLP       0    0    0    0    0    1    0    0    0    0
GTTGTTATTCGTCCGTCTGTT     VVIRPSV       0    0    0    0    0    0    0    0    1    0
GTTGTTATTCTTCTTCGTTTG     VVILLRL       0    0    0    0    0    1    0    0    0    0
GTTGTTATTCTTGATGCTGGT     VVILDAG       0    0    0    0    0    0    3    0    0    0
GTTGTTATTCTTTCGCCTACG     VVILSPT       0    0    0    0    0    0    3    0    0    0
GTTGTTATTGAGGATTCGCAT     VVIEDSH       0    0    0    0    0    0    0    3    0    0
GTTGTTATTGATAATTTGGAT     VVIDNLD       0    0    0    0    0    0    0    0    0    1
GTTGTTATTGCGCCGCGTTAG     VVIAPRQ       0    0    0    0    0    0    0    3    0    0
GTTGTTATTGCTGCTTTGACT     VVIAALT       0    0    0    0    0    0    0    1    0    0
GTTGTTATTGGTCAGGCGCTG     VVIGQAL       0    0    0    0    0    0    1    0    0    0
GTTGTTATTGTGCAGACGCTT     VVIVQTL       0    0    0    1    0    0    0    0    0    0
GTTGTTATTGTTTTGTCTGTG     VVIVLSV       0    0    0    0    0    0    0    0    0    1
GTTGTTATTTCAGATCGGAAA     VVISDRK       0    0    0    0    0    0    1    0    0    0
GTTGTTATTTCTCTTATGTCG     VVISLMS       0    0    0    0    0    0    0    0    1    0
GTTGTTATTTCTTGGACTCGT     VVISWTR       0    0    0    0    0    0    1    0    0    0
GTTGTTATTTCTTTGGCGTTG     VVISLAL       0    0    0    0    0    0    0    1    0    0
GTTGTTATTTTGGATTCTCTG     VVILDSL       0    0    1    0    0    0    0    0    0    0
GTTGTTATTTTTCGTATTGCG     VVIFRIA       0    0    0    0    0    0    0    0    0    1
GTTGTTCAGAAGACTGCTATG     VVQKTAM       0    0    0    0    1    0    0    0    0    0
GTTGTTCAGAAGCCGTTGGGT     VVQKPLG       0    0    0    0    0    0    0    1    0    0
GTTGTTCAGAAGTGGCAGCTT     VVQKWQL       0    0    0    0    0    1    0    0    0    0
GTTGTTCAGACGCCTCGGCTG     VVQTPRL       0    0    0    0    0    3    0    0    0    0
GTTGTTCAGACTTCTCATGAG     VVQTSHE       0    0    0    0    0    1    0    0    0    0
GTTGTTCAGAGGACGTTTTAT     VVQRTFY       0    0    0    0    0    0    0    1    0    0
GTTGTTCAGAGGATTGATGTG     VVQRIDV       0    0    0    0    0    0    0    1    0    0
GTTGTTCAGAGGCCTCAGAAT     VVQRPQN       0    0    0    0    0    0    1    0    0    0
GTTGTTCAGAGGTCTTATCCG     VVQRSYP       0    0    0    0    0    1    0    0    0    0
GTTGTTCAGATGCGTGCGAAG     VVQMRAK       0    0    0    0    0    0    0    0    0    1
GTTGTTCAGATTTTTGATTGG     VVQIFDW       0    0    0    0    0    0    0    1    0    0
GTTGTTCAGATTTTTGATTGT     VVQIFDC       0    0    0    0    0    0    0    1    0    0
GTTGTTCAGCATATTCGGACT     VVQHIRT       0    0    0    0    1    0    0    0    0    0
GTTGTTCAGCATCGGATGAAT     VVQHRMN       0    0    0    0    0    0    0    1    0    0
GTTGTTCAGCGGAATGAGGAT     VVQRNED       0    0    0    0    0    1    0    0    0    0
GTTGTTCAGCGGGATACGGAT     VVQRDTD       0    0    0    1    0    0    0    0    0    0
GTTGTTCAGCGGGATTCTGCG     VVQRDSA       0    0    0    0    1    0    0    0    0    0
GTTGTTCAGCTTATGTATGAT     VVQLMYD       0    0    0    0    0    0    1    0    0    0
GTTGTTCAGGAGATTTATAAT     VVQEIYN       0    0    0    0    0    0    0    1    0    0
GTTGTTCAGGAGGCTTAGGTT     VVQEAQV       0    0    0    1    0    0    0    0    0    0
GTTGTTCAGGATAGTACGACT     VVQDSTT       0    0    0    0    0    0    0    0    0    1
GTTGTTCAGGGTATGCAGACG     VVQGMQT       0    0    0    0    0    1    0    0    0    0
GTTGTTCAGGGTATGTTTACT     VVQGMFT       0    0    0    0    0    0    1    0    0    0
GTTGTTCAGGGTTCTACGTAG     VVQGSTQ       0    0    0    0    0    1    0    0    0    0
GTTGTTCAGGTGCATATGACT     VVQVHMT       0    0    0    1    0    0    0    0    0    0
GTTGTTCAGGTGGCGCCGTCG     VVQVAPS       0    0    0    0    0    1    0    0    0    0
GTTGTTCAGGTGTCGGGGAAG     VVQVSGK       0    0    0    0    0    0    1    0    0    0
GTTGTTCAGGTTAGTACGACT     VVQVSTT       0    0    0    0    0    0    0    0    0    1
GTTGTTCAGGTTAGTTATCTT     VVQVSYL       0    0    0    0    0    1    0    0    0    0
GTTGTTCAGGTTATGGGGAAT     VVQVMGN       0    0    0    0    0    0    0    0    1    0
GTTGTTCAGGTTTATCGGTAT     VVQVYRY       0    0    0    0    0    1    0    0    0    0
GTTGTTCAGTCTAATGGGAGG     VVQSNGR       0    0    0    0    0    0    0    0    1    0
GTTGTTCAGTCTCGTACGTTT     VVQSRTF       0    0    0    0    0    0    0    1    0    0
GTTGTTCAGTCTGTTGAGGCG     VVQSVEA       0    0    0    0    0    1    0    0    0    0
GTTGTTCAGTTGCATCAGATT     VVQLHQI       0    0    0    0    0    0    0    0    0    1
GTTGTTCAGTTGCCGACTTGT     VVQLPTC       0    0    0    0    0    0    1    0    0    0
GTTGTTCAGTTGCTTGCGTTT     VVQLLAF       0    0    0    0    0    0    0    1    0    0
GTTGTTCAGTTGGCTAATTAT     VVQLANY       0    0    0    0    0    0    0    0    0    1
GTTGTTCATAATCATAATGCG     VVHNHNA       0    0    0    0    0    0    1    0    0    0
GTTGTTCATACGCGGCATCTG     VVHTRHL       0    0    0    0    0    0    1    0    0    0
GTTGTTCATACGGATCAGGTG     VVHTDQV       0    0    0    0    0    0    1    0    0    0
GTTGTTCATACTAGTGTGTTA     VVHTSVL       0    0    0    1    0    0    0    0    0    0
GTTGTTCATACTATTGCGTAT     VVHTIAY       0    0    0    1    0    0    0    0    0    0
GTTGTTCATACTCATAAGGTG     VVHTHKV       0    0    0    1    0    0    0    0    0    0
GTTGTTCATAGTCCTTCGAAG     VVHSPSK       0    0    0    0    0    0    0    0    0    1
GTTGTTCATAGTGATTTTAAT     VVHSDFN       0    0    0    0    0    0    1    0    0    0
GTTGTTCATAGTGTGATGTTT     VVHSVMF       0    0    0    0    0    1    0    0    0    0
GTTGTTCATATGACTTAGACT     VVHMTQT       0    0    0    0    0    0    0    0    0    3
GTTGTTCATATTAGTAATTAT     VVHISNY       0    0    0    0    0    1    0    0    0    0
GTTGTTCATATTGGGGTGTGG     VVHIGVW       0    0    0    0    0    0    1    0    0    0
GTTGTTCATCAGAATTGGTCT     VVHQNWS       0    0    0    0    0    0    0    0    0    1
GTTGTTCATCAGGCTGAGCTT     VVHQAEL       0    0    0    0    0    0    0    1    0    0
GTTGTTCATCATAAGAGTTGT     VVHHKSC       0    0    0    0    0    0    0    0    0    1
GTTGTTCATCATCTGAATATT     VVHHLNI       0    0    0    0    0    1    0    0    0    0
GTTGTTCATCATGGGTCGCGT     VVHHGSR       0    0    0    0    0    0    1    0    0    0
GTTGTTCATCATGTTCTGCAG     VVHHVLQ       0    0    0    0    0    3    0    0    0    0
GTTGTTCATCCTGCTTTTGCT     VVHPAFA       0    0    0    0    0    0    1    0    0    0
GTTGTTCATCGTACTGTTGCG     VVHRTVA       0    0    0    1    0    0    0    0    0    0
GTTGTTCATCTGCATTGTCTT     VVHLHCL       0    0    0    0    0    0    0    1    0    0
GTTGTTCATCTTACGGGGATT     VVHLTGI       0    0    0    0    0    0    0    0    0    1
GTTGTTCATGATCCTAGGTTG     VVHDPRL       0    0    0    0    0    0    0    0    3    0
GTTGTTCATGCGGATTATGTG     VVHADYV       0    0    0    0    0    0    0    0    1    0
GTTGTTCATGCTCTTACTTTG     VVHALTL       0    0    0    0    0    0    0    0    0    1
GTTGTTCATGCTCTTACTTTT     VVHALTF       0    0    0    0    0    0    0    0    0    1
GTTGTTCATGGGCTTGTGAAG     VVHGLVK       0    0    0    0    1    0    0    0    0    0
GTTGTTCATGGTAAGCTTTAT     VVHGKLY       0    0    0    0    0    0    1    0    0    0
GTTGTTCATGGTGGGAAGCCG     VVHGGKP       0    0    0    0    0    0    0    0    3    0
GTTGTTCATTAGCCGTTGCAG     VVHQPLQ       0    0    1    0    0    0    0    0    0    0
GTTGTTCATTCTAGTGTGTTT     VVHSSVF       0    0    0    1    0    0    0    0    0    0
GTTGTTCATTCTATGAAGACT     VVHSMKT       0    0    0    1    0    0    0    0    0    0
GTTGTTCATTCTCATTCTTAG     VVHSHSQ       0    0    0    1    0    0    0    0    0    0
GTTGTTCATTCTCTTGGTCGT     VVHSLGR       0    0    0    0    0    0    0    0    0    1
GTTGTTCATTCTTATAGGTAG     VVHSYRQ       0    0    0    0    0    0    0    0    1    0
GTTGTTCATTGGAATGTGCCG     VVHWNVP       0    0    0    3    0    0    0    0    0    0
GTTGTTCATTGGATGTTTGTG     VVHWMFV       0    0    0    0    0    1    0    0    0    0
GTTGTTCATTGTGTGATGTTT     VVHCVMF       0    0    0    0    0    1    0    0    0    0
GTTGTTCATTTGCATAATTCG     VVHLHNS       0    0    0    0    0    0    0    1    0    0
GTTGTTCATTTTACGCCTCTT     VVHFTPL       0    0    0    0    0    1    0    0    0    0
GTTGTTCCGAAGGTGCCGTAT     VVPKVPY       0    0    1    0    0    0    0    0    0    0
GTTGTTCCGAAGTCGTTGTTG     VVPKSLL       0    0    0    0    0    0    0    0    0    1
GTTGTTCCGAATAAGTGTGAT     VVPNKCD       0    0    0    0    0    1    0    0    0    0
GTTGTTCCGAATCTTACGTGG     VVPNLTW       0    0    0    0    0    0    0    0    1    0
GTTGTTCCGAATTGGCAGCCG     VVPNWQP       0    0    0    0    0    1    0    0    0    0
GTTGTTCCGACGCTTCCTCAT     VVPTLPH       0    0    0    0    0    0    0    1    0    0
GTTGTTCCGACGGATAGTTGT     VVPTDSC       0    0    0    0    0    3    0    0    0    0
GTTGTTCCGACTCCTAATGAT     VVPTPND       0    0    0    0    0    0    3    0    0    0
GTTGTTCCGAGGGTGATTCGG     VVPRVIR       0    0    0    0    0    1    0    0    0    0
GTTGTTCCGAGTACGGATGAT     VVPSTDD       0    0    0    0    0    3    0    0    0    0
GTTGTTCCGAGTCCTACTAAG     VVPSPTK       0    0    0    0    0    1    0    0    0    0
GTTGTTCCGATGCATTTTACT     VVPMHFT       0    0    0    0    0    0    1    0    0    0
GTTGTTCCGCAGGCTCGGACG     VVPQART       0    0    0    0    0    0    0    0    3    0
GTTGTTCCGCAGTCGCTTCCT     VVPQSLP       0    0    0    0    0    0    0    0    0    3
GTTGTTCCGCCGAATATTTTG     VVPPNIL       0    0    0    0    0    0    1    0    0    0
GTTGTTCCGCCGATTAGGCTT     VVPPIRL       0    0    0    0    0    0    0    0    1    0
GTTGTTCCGCGTGTTAGTTTT     VVPRVSF       0    0    0    0    0    0    0    3    0    0
GTTGTTCCGCTGTAGGCGGCT     VVPLQAA       0    0    0    0    0    0    1    0    0    0
GTTGTTCCGGATAATCATTCG     VVPDNHS       0    0    0    0    0    0    1    0    0    0
GTTGTTCCGGATCCGGTGACG     VVPDPVT       0    0    0    0    0    0    0    0    0    3
GTTGTTCCGGCGGAGTCTGAG     VVPAESE       0    0    0    0    0    3    0    0    0    0
GTTGTTCCGGCGTCGCGTGAA     VVPASRE       0    0    0    0    0    1    0    0    0    0
GTTGTTCCGGCGTCGCGTGAT     VVPASRD       0    0    0    0    0    1    0    0    0    0
GTTGTTCCGGCTGATGCTTCT     VVPADAS       0    0    0    0    0    0    0    0    0    1
GTTGTTCCGTAGCTTATGGAT     VVPQLMD       0    0    0    0    0    1    0    0    0    0
GTTGTTCCGTAGGATACGCTG     VVPQDTL       0    0    0    1    0    0    0    0    0    0
GTTGTTCCGTCTAATCAGTAT     VVPSNQY       0    0    0    0    0    0    0    0    0    3
GTTGTTCCGTCTGATCCTTAT     VVPSDPY       0    0    0    0    0    0    1    0    0    3
GTTGTTCCGTCTGGGGATGTA     VVPSGDV       0    0    0    0    0    0    1    0    0    0
GTTGTTCCGTCTGGGGATGTT     VVPSGDV       0    0    0    0    0    0    1    0    0    0
GTTGTTCCGTGTCCTTCTAGT     VVPCPSS       0    0    0    0    0    0    0    0    0    1
GTTGTTCCGTTTAGGAATGTG     VVPFRNV       0    0    0    0    1    0    0    0    0    0
GTTGTTCCGTTTCTTGATTTG     VVPFLDL       0    0    0    1    0    0    0    0    0    0
GTTGTTCCTAAGAGGGATCAT     VVPKRDH       0    0    1    0    1    0    0    0    1    0
GTTGTTCCTAATACTCAAACA     VVPNTQT       0    0    0    0    0    0    0    0    0    1
GTTGTTCCTAATAGGTTTCAG     VVPNRFQ       0    0    0    0    0    0    0    1    0    0
GTTGTTCCTAATGAGAAGTCA     VVPNEKS       0    0    0    0    0    0    1    0    0    0
GTTGTTCCTAATGAGAAGTCT     VVPNEKS       0    0    0    0    0    0    1    0    0    0
GTTGTTCCTACGCATAGGGGG     VVPTHRG       0    0    0    1    0    0    0    0    0    0
GTTGTTCCTACTCCGATGCAG     VVPTPMQ       0    0    1    0    0    0    0    0    1    0
GTTGTTCCTATGAGGGCTACG     VVPMRAT       0    0    0    0    0    0    0    1    0    0
GTTGTTCCTATGGGTTAGGAG     VVPMGQE       0    0    0    0    0    3    0    0    0    0
GTTGTTCCTATTGATTCTATT     VVPIDSI       0    0    0    0    0    0    1    0    0    0
GTTGTTCCTCAGCAGTGGGAG     VVPQQWE       0    0    0    0    0    0    0    3    0    0
GTTGTTCCTCATATTGTTACT     VVPHIVT       0    0    0    0    0    0    1    0    0    0
GTTGTTCCTCATTATCTTATT     VVPHYLI       0    0    0    0    0    0    0    1    0    0
GTTGTTCCTCCTGGTTGGATG     VVPPGWM       0    0    0    0    0    0    0    3    0    0
GTTGTTCCTCGGGTGTCTGGG     VVPRVSG       0    0    0    1    0    0    0    0    0    0
GTTGTTCCTCGGGTGTCTGGT     VVPRVSG       0    0    0    1    0    0    0    0    0    0
GTTGTTCCTCGTAAGCATGCT     VVPRKHA       0    0    1    0    0    0    0    0    0    0
GTTGTTCCTCTTATGCCTGTG     VVPLMPV       0    0    0    0    0    1    0    0    0    0
GTTGTTCCTCTTCCGCATACG     VVPLPHT       0    0    0    0    0    1    0    0    0    0
GTTGTTCCTCTTTCGCGTAAT     VVPLSRN       0    0    0    0    0    1    0    0    0    0
GTTGTTCCTGAGAGTAATACG     VVPESNT       0    0    0    0    0    0    0    0    1    0
GTTGTTCCTGAGCATGTTCAT     VVPEHVH       0    0    0    0    0    0    0    0    0    1
GTTGTTCCTGCGCTGAGGCCA     VVPALRP       0    0    0    0    0    0    0    0    0    1
GTTGTTCCTGCGCTGAGGCCT     VVPALRP       0    0    0    0    0    0    0    0    0    1
GTTGTTCCTGCTCTTCTGACG     VVPALLT       0    0    0    0    0    0    0    1    0    0
GTTGTTCCTGGGATTAGGATT     VVPGIRI       0    0    1    1    0    0    0    0    0    0
GTTGTTCCTGGTAGGAGTCAT     VVPGRSH       0    0    0    0    0    0    0    0    0    1
GTTGTTCCTGTTCATGTAGAA     VVPVHVE       0    0    0    0    0    0    1    0    0    0
GTTGTTCCTGTTCATGTTGAT     VVPVHVD       0    0    0    0    0    0    1    0    0    0
GTTGTTCCTGTTTCGCAGGTG     VVPVSQV       0    0    0    0    0    0    0    1    0    0
GTTGTTCCTTAGCTGTTGGCG     VVPQLLA       0    0    0    0    0    0    1    0    0    0
GTTGTTCCTTATAAGTCTTTT     VVPYKSF       0    0    0    0    0    0    0    1    0    0
GTTGTTCCTTATACTCATACT     VVPYTHT       0    0    0    0    0    0    0    0    0    1
GTTGTTCCTTATGCTCATTCG     VVPYAHS       0    0    0    0    0    0    0    0    0    1
GTTGTTCCTTATGCTCATTCT     VVPYAHS       0    0    0    0    0    0    0    0    0    1
GTTGTTCCTTCGATTGAGTAG     VVPSIEQ       0    0    0    0    0    0    1    0    0    0
GTTGTTCCTTCTTTTATTACT     VVPSFIT       0    0    0    0    0    0    0    0    0    1
GTTGTTCCTTGGAATCAGCCT     VVPWNQP       0    0    0    1    0    0    1    0    0    0
GTTGTTCCTTTGCTTACGAAG     VVPLLTK       0    0    0    0    0    1    0    0    0    0
GTTGTTCCTTTTAATATGTGG     VVPFNMW       0    0    0    0    0    0    1    0    0    0
GTTGTTCGGAAGACTAATATT     VVRKTNI       0    0    0    0    0    0    0    0    0    1
GTTGTTCGGACGGATACTCGT     VVRTDTR       0    0    0    0    0    0    1    0    0    0
GTTGTTCGGACTTTGACGATG     VVRTLTM       0    0    0    0    1    0    0    0    0    0
GTTGTTCGGAGGTTGTTGCCT     VVRRLLP       0    0    0    0    0    0    0    1    0    0
GTTGTTCGGATGCTGCATTCG     VVRMLHS       0    0    0    0    0    0    0    0    0    1
GTTGTTCGGCATGCTACTACG     VVRHATT       0    0    0    0    0    0    0    0    0    1
GTTGTTCGGCATTTTCGGCAT     VVRHFRH       0    0    0    0    0    0    0    1    0    0
GTTGTTCGGCTGCTTGCTGCT     VVRLLAA       0    0    0    0    0    1    0    0    0    0
GTTGTTCGGGAGACTTATGAG     VVRETYE       0    0    0    0    0    1    0    0    0    0
GTTGTTCGGGAGCGTCATGAT     VVRERHD       0    0    0    0    0    0    0    0    0    1
GTTGTTCGGGAGGAGTTTATT     VVREEFI       0    0    0    0    0    0    1    0    0    0
GTTGTTCGGGATAGTGATAAT     VVRDSDN       0    0    0    0    0    0    0    1    0    0
GTTGTTCGGGATCCGACGAAT     VVRDPTN       0    0    0    1    0    0    0    1    0    0
GTTGTTCGGGCTGATGTTGCG     VVRADVA       0    0    0    0    0    1    0    0    0    0
GTTGTTCGGGTTGGTCAGCTT     VVRVGQL       0    0    0    0    1    0    3    0    0    0
GTTGTTCGGTCGACTGTGCTG     VVRSTVL       0    0    0    0    0    0    0    0    1    0
GTTGTTCGGTCTACTACTGCT     VVRSTTA       0    0    0    0    0    0    0    0    0    1
GTTGTTCGGTGGATTCCTACG     VVRWIPT       0    0    0    0    0    0    0    0    3    0
GTTGTTCGGTGTACTAATTCT     VVRCTNS       0    0    0    0    0    0    0    0    0    1
GTTGTTCGGTTTTATCGTTAT     VVRFYRY       0    0    0    0    0    0    0    0    0    1
GTTGTTCGGTTTTATTCTAGT     VVRFYSS       0    0    0    0    0    0    1    0    0    0
GTTGTTCGTAAGACGGATTCT     VVRKTDS       0    0    0    0    0    0    1    0    0    0
GTTGTTCGTAAGCTGTATGCG     VVRKLYA       0    0    0    0    0    1    0    0    0    0
GTTGTTCGTACTGTGACGTTG     VVRTVTL       0    0    0    0    0    1    0    0    0    0
GTTGTTCGTAGTCAGGGGCCT     VVRSQGP       0    0    0    0    0    0    0    1    0    0
GTTGTTCGTATGGATCATATG     VVRMDHM       0    0    0    0    0    0    1    0    0    0
GTTGTTCGTATGGTGACTGGT     VVRMVTG       0    0    0    3    0    0    0    0    0    0
GTTGTTCGTCATGAGAAGACT     VVRHEKT       0    0    0    0    0    0    0    0    0    1
GTTGTTCGTCATTTTAAGTCG     VVRHFKS       0    0    3    0    0    0    0    0    0    0
GTTGTTCGTCTGAGTCTGACG     VVRLSLT       0    0    0    0    0    0    0    0    1    0
GTTGTTCGTCTGGTTCATGAA     VVRLVHE       0    0    0    0    0    0    0    0    1    0
GTTGTTCGTCTGGTTCATGAT     VVRLVHD       0    0    0    0    0    0    0    0    1    0
GTTGTTCGTCTTAAGAGTTCG     VVRLKSS       0    0    0    0    0    0    0    0    0    1
GTTGTTCGTCTTTTTACTTAT     VVRLFTY       0    0    0    1    0    0    0    0    0    0
GTTGTTCGTGATAATCAGTTT     VVRDNQF       0    0    0    0    0    0    1    0    0    0
GTTGTTCGTGATAGTACGAAT     VVRDSTN       0    0    0    0    0    0    0    1    0    0
GTTGTTCGTGATGAGGCGCGG     VVRDEAR       0    0    0    0    0    0    0    0    1    0
GTTGTTCGTGCTATGCAGCAG     VVRAMQQ       0    0    0    1    0    0    0    0    0    0
GTTGTTCGTGGTCCTTTTGCG     VVRGPFA       0    0    0    0    0    1    0    0    0    0
GTTGTTCGTGTTACGCCGGTA     VVRVTPV       0    0    0    0    0    0    0    1    0    0
GTTGTTCGTGTTCCTAATGCG     VVRVPNA       0    0    0    0    0    1    0    0    0    0
GTTGTTCGTTATCAGTTTCAT     VVRYQFH       0    0    0    0    0    0    0    1    0    0
GTTGTTCGTTATCATACGCGT     VVRYHTR       0    0    1    0    0    0    0    0    0    0
GTTGTTCGTTATGCTTAGATG     VVRYAQM       0    0    0    0    1    0    0    0    0    0
GTTGTTCGTTCGCAGATTATT     VVRSQII       0    0    0    0    0    0    1    0    0    0
GTTGTTCGTTCGCGGACTCAG     VVRSRTQ       0    0    0    0    0    1    0    0    0    0
GTTGTTCGTTTTGCTGGGTTT     VVRFAGF       0    0    0    0    0    1    0    0    0    0
GTTGTTCTACCTGGTAATGTT     VVLPGNV       0    0    0    0    0    0    0    0    1    0
GTTGTTCTGAAGCTTTTTAAG     VVLKLFK       0    0    0    0    0    0    0    0    0    1
GTTGTTCTGAAGGTGTCGCAT     VVLKVSH       0    0    0    0    0    0    1    0    0    0
GTTGTTCTGAATTCTAGGCCG     VVLNSRP       0    0    0    0    0    0    0    1    0    0
GTTGTTCTGAGTAAACAACAG     VVLSKQQ       0    0    0    0    0    0    1    0    0    0
GTTGTTCTGAGTAATCTTCAG     VVLSNLQ       0    0    0    0    0    0    3    0    0    0
GTTGTTCTGCATCATCCTCAG     VVLHHPQ       0    0    0    0    0    0    0    0    0    3
GTTGTTCTGCCGCCGTCGCGT     VVLPPSR       0    0    0    0    0    0    1    0    0    0
GTTGTTCTGCCGGGGATGAGG     VVLPGMR       0    0    0    0    0    0    0    0    0    1
GTTGTTCTGCCGTCGTCTAGT     VVLPSSS       0    0    0    0    0    0    0    1    0    0
GTTGTTCTGCCTAAGGTTTAT     VVLPKVY       0    0    0    0    0    0    1    0    0    0
GTTGTTCTGGAGGGGACTAAG     VVLEGTK       0    0    0    0    0    0    1    0    0    0
GTTGTTCTGGCGTCGAAGGGG     VVLASKG       0    0    0    0    0    0    0    0    0    1
GTTGTTCTGGCGTCGAAGGGT     VVLASKG       0    0    0    0    0    0    0    0    0    1
GTTGTTCTGGCTCCTACTAAT     VVLAPTN       0    0    0    0    0    0    0    1    0    0
GTTGTTCTGGCTCGTGATAAG     VVLARDK       0    0    0    0    0    0    3    1    0    0
GTTGTTCTGGGGAATTCTAAG     VVLGNSK       0    0    0    0    0    1    0    0    0    0
GTTGTTCTGGGGTTTGTGAAG     VVLGFVK       0    0    0    0    0    0    0    0    0    1
GTTGTTCTGGGTCGGCTGTTG     VVLGRLL       0    0    0    0    0    0    0    0    1    0
GTTGTTCTGTCGACTAGTACG     VVLSTST       0    0    0    0    0    0    0    0    1    0
GTTGTTCTGTCTTCGGTGCTT     VVLSSVL       0    0    0    0    0    0    0    0    1    0
GTTGTTCTGTGTAATGGTAAG     VVLCNGK       0    0    0    0    0    1    0    0    0    0
GTTGTTCTGTTTAATTGGCGT     VVLFNWR       0    0    0    0    0    0    1    0    0    0
GTTGTTCTTAATGAGACTAGT     VVLNETS       0    0    0    0    0    0    0    0    1    0
GTTGTTCTTAATTATAGTTAT     VVLNYSY       0    0    0    3    0    0    0    0    0    0
GTTGTTCTTACTCAGAATCAT     VVLTQNH       0    0    0    0    0    0    1    0    0    0
GTTGTTCTTACTGATAAGATG     VVLTDKM       0    0    0    0    0    0    1    0    0    0
GTTGTTCTTAGTAATGAGGCG     VVLSNEA       0    0    0    0    0    0    0    0    1    0
GTTGTTCTTATGGATGAGATG     VVLMDEM       0    0    0    0    0    1    0    0    0    0
GTTGTTCTTATTCATAAGTCG     VVLIHKS       0    0    0    0    0    0    0    1    0    0
GTTGTTCTTCAGAGTAAGTCT     VVLQSKS       0    0    0    0    0    0    0    0    0    1
GTTGTTCTTCAGGGGCGTACT     VVLQGRT       0    0    0    0    0    0    0    0    0    3
GTTGTTCTTCATGTTTCGACG     VVLHVST       0    0    0    0    0    0    1    0    0    0
GTTGTTCTTCCTGGTAATGTA     VVLPGNV       0    0    0    0    0    0    1    0    0    0
GTTGTTCTTCCTGGTAATGTT     VVLPGNV       0    0    0    0    0    0    1    0    1    0
GTTGTTCTTCCTGTTGGGGAG     VVLPVGE       0    0    0    0    0    0    1    0    0    0
GTTGTTCTTCGGCGTACTGGT     VVLRRTG       0    0    0    0    0    0    1    0    0    0
GTTGTTCTTCGGGGTACTCAT     VVLRGTH       0    0    0    0    0    0    0    1    0    0
GTTGTTCTTGGTTCGCCTAGT     VVLGSPS       0    0    0    0    0    1    0    0    0    0
GTTGTTCTTGGTTGGGATAAG     VVLGWDK       0    0    0    0    0    1    0    0    0    0
GTTGTTCTTTATGCTGATACT     VVLYADT       0    0    0    0    0    0    1    0    0    1
GTTGTTCTTTTTTCGAATCCG     VVLFSNP       0    0    0    0    0    0    0    0    0    1
GTTGTTCTTTTTTCGCCGTAT     VVLFSPY       0    0    0    0    0    3    0    0    0    0
GTTGTTGAGAAGCAGGTGCAA     VVEKQVQ       0    0    0    0    0    0    0    0    1    0
GTTGTTGAGAAGCAGGTGCAT     VVEKQVH       0    0    0    0    0    0    0    0    1    0
GTTGTTGAGAATGTTTTTAAT     VVENVFN       0    0    0    0    0    0    1    0    0    0
GTTGTTGAGACGAAGGCGCTG     VVETKAL       0    0    0    0    0    0    1    0    0    0
GTTGTTGAGACGAGTCTTTAT     VVETSLY       0    0    0    0    0    0    1    0    0    0
GTTGTTGAGACGCGGGAGCAG     VVETREQ       0    0    0    0    0    5    0    0    0    0
GTTGTTGAGACGTGGGTGTTG     VVETWVL       0    0    0    0    0    3    0    0    0    0
GTTGTTGAGACTAGGATTTAA     VVETRI*       0    0    0    0    0    0    0    1    0    0
GTTGTTGAGACTAGGATTTAT     VVETRIY       0    0    0    0    0    0    0    1    0    0
GTTGTTGAGACTCCTGAGGTT     VVETPEV       0    0    0    0    0    0    0    1    0    0
GTTGTTGAGAGTAATAAGACT     VVESNKT       0    0    0    0    0    1    0    0    0    0
GTTGTTGAGAGTACGACAGAG     VVESTTE       0    0    0    0    0    0    0    0    0    1
GTTGTTGAGAGTACGACTGAG     VVESTTE       0    0    0    0    0    0    0    0    0    1
GTTGTTGAGAGTTAGGAGTGG     VVESQEW       0    0    0    0    0    0    0    1    0    0
GTTGTTGAGAGTTCTACGACT     VVESSTT       0    0    0    0    0    0    0    0    0    1
GTTGTTGAGATGATGCTTTCG     VVEMMLS       0    0    0    0    0    0    0    0    0    1
GTTGTTGAGATTTTGCCGTCT     VVEILPS       0    0    0    0    0    0    1    0    0    0
GTTGTTGAGCCGGATACTACG     VVEPDTT       0    0    0    0    0    0    0    0    1    0
GTTGTTGAGCCGTCGCCGGTT     VVEPSPV       0    0    0    0    0    0    0    0    0    3
GTTGTTGAGCCTTCGCATGAG     VVEPSHE       0    0    3    0    0    0    0    0    0    0
GTTGTTGAGCGTGCGCTTCCT     VVERALP       0    0    0    1    0    0    0    0    0    0
GTTGTTGAGCGTGCTACTATT     VVERATI       0    0    0    0    0    0    0    0    0    1
GTTGTTGAGCTGTATGGGGTG     VVELYGV       0    0    0    0    0    0    1    0    0    0
GTTGTTGAGCTGTATGTGGTG     VVELYVV       0    0    0    0    0    0    1    0    0    0
GTTGTTGAGCTTGAGAAGCTT     VVELEKL       0    0    0    0    0    0    0    1    0    0
GTTGTTGAGGAGAAGAGTGTG     VVEEKSV       0    0    0    0    0    0    0    1    0    0
GTTGTTGAGGAGAAGAGTGTT     VVEEKSV       0    0    0    0    0    0    0    1    0    0
GTTGTTGAGGAGTCGGTTTAT     VVEESVY       0    0    0    0    0    0    0    0    0    1
GTTGTTGAGGCTAAGGCTATT     VVEAKAI       0    0    0    0    0    0    0    1    0    0
GTTGTTGAGGCTTGGAGTCCG     VVEAWSP       0    0    0    0    0    1    0    0    0    0
GTTGTTGAGGCTTGGAGTCCT     VVEAWSP       0    0    0    0    0    1    0    0    0    0
GTTGTTGAGGGGCGGGCTTAG     VVEGRAQ       0    0    0    0    0    0    0    1    0    0
GTTGTTGAGGGTCATGTGACT     VVEGHVT       0    0    0    0    0    1    0    0    0    0
GTTGTTGAGGTGAAAACGCCG     VVEVKTP       0    0    0    0    0    1    0    0    0    0
GTTGTTGAGGTGAATACGCCG     VVEVNTP       0    0    0    0    0    1    0    0    0    0
GTTGTTGAGGTGGAAGGAACA     VVEVEGT       0    0    0    0    0    0    1    0    0    0
GTTGTTGAGGTGGTTGGTTCT     VVEVVGS       0    0    0    0    0    0    1    0    0    0
GTTGTTGAGTATAGTCCGACA     VVEYSPT       0    0    0    0    0    0    0    0    1    0
GTTGTTGAGTATAGTCCGACT     VVEYSPT       0    0    0    0    0    0    0    0    1    0
GTTGTTGAGTATCCTCATCGT     VVEYPHR       0    0    0    0    0    0    0    1    0    0
GTTGTTGAGTCGCGTCCGATG     VVESRPM       0    0    0    0    0    0    0    0    0    1
GTTGTTGAGTCGTGGGAGCGG     VVESWER       0    0    0    0    0    0    1    0    0    0
GTTGTTGAGTCGTTGAATAAG     VVESLNK       0    0    0    0    0    0    0    1    0    0
GTTGTTGAGTGGATGAATGCG     VVEWMNA       0    0    0    0    0    0    0    0    1    0
GTTGTTGAGTGTAAGTTGTCT     VVECKLS       0    0    0    0    0    0    1    0    0    0
GTTGTTGAGTGTAGTTCGACT     VVECSST       0    0    0    0    0    1    0    0    0    0
GTTGTTGAGTTTAGTGAGTAG     VVEFSEQ       0    0    0    0    0    0    1    0    0    0
GTTGTTGAGTTTCTTTATGAT     VVEFLYD       0    0    0    0    0    0    0    0    0    1
GTTGTTGAGTTTGAGTATTCG     VVEFEYS       0    0    0    0    0    0    1    0    0    0
GTTGTTGAGTTTGCTTCGCTT     VVEFASL       0    0    0    0    0    1    0    0    0    0
GTTGTTGATAAGGGGCGTTCT     VVDKGRS       0    0    0    0    0    0    0    0    0    1
GTTGTTGATAATACGACTGAT     VVDNTTD       0    0    0    0    0    0    1    0    0    0
GTTGTTGATAATGATTTGGAT     VVDNDLD       0    0    0    0    0    0    0    0    0    1
GTTGTTGATACGAAGACTTTG     VVDTKTL       0    0    0    0    0    0    0    0    0    1
GTTGTTGATACGCCGGATTCG     VVDTPDS       0    0    0    0    0    0    0    1    0    0
GTTGTTGATACTCAGACGTTT     VVDTQTF       0    0    0    0    0    0    0    0    0    1
GTTGTTGATAGGGATCGTGCT     VVDRDRA       0    0    0    0    0    1    0    0    0    0
GTTGTTGATATTCTGCTTTCT     VVDILLS       0    0    0    0    0    0    0    1    0    0
GTTGTTGATCATACGAGGAAG     VVDHTRK       0    0    0    0    0    0    1    0    0    0
GTTGTTGATCATACGAGGATG     VVDHTRM       0    0    0    0    0    0    1    0    0    0
GTTGTTGATCATCAGTTGAAT     VVDHQLN       0    0    0    0    1    0    0    0    0    0
GTTGTTGATCATCTGAATCGG     VVDHLNR       0    0    0    0    0    0    0    1    0    0
GTTGTTGATCATGAGAGTATG     VVDHESM       0    0    0    1    0    0    0    0    0    0
GTTGTTGATCATTTTAAGGAT     VVDHFKD       0    0    1    0    0    0    0    0    0    1
GTTGTTGATCCGACGGTGCCT     VVDPTVP       0    0    0    0    0    0    0    0    0    1
GTTGTTGATCCGCGGCTGCAT     VVDPRLH       0    0    0    0    0    0    0    1    0    0
GTTGTTGATCCTAAGACTTAT     VVDPKTY       0    0    0    0    0    0    0    0    0    1
GTTGTTGATCCTGGTTTGCCT     VVDPGLP       0    0    0    0    0    1    0    0    0    0
GTTGTTGATCGGAATGTTTTT     VVDRNVF       0    0    0    0    0    0    0    0    0    1
GTTGTTGATCGGGATACTCAT     VVDRDTH       0    0    0    0    0    0    0    0    1    0
GTTGTTGATCGGGCGTCGTCG     VVDRASS       0    0    0    0    0    0    1    0    0    0
GTTGTTGATCGTGATGAGCAT     VVDRDEH       0    0    0    0    0    0    0    0    0    3
GTTGTTGATCTTCGTTGGTCT     VVDLRWS       0    0    0    3    0    0    0    0    0    0
GTTGTTGATGAGATGCTGGGG     VVDEMLG       0    0    0    0    0    0    0    0    0    1
GTTGTTGATGATAATTGGTCG     VVDDNWS       0    0    0    0    0    0    1    0    0    0
GTTGTTGATGATGTGACGGTA     VVDDVTV       0    0    0    0    0    0    1    0    0    0
GTTGTTGATGATGTGACGGTT     VVDDVTV       0    0    0    0    0    0    1    0    0    0
GTTGTTGATGCGAAGATGGGT     VVDAKMG       0    0    0    0    0    1    0    0    0    0
GTTGTTGATGCGGAGCGTATG     VVDAERM       0    0    0    0    0    0    0    0    0    1
GTTGTTGATGCGGGGGTTAAT     VVDAGVN       0    0    1    0    0    0    0    0    0    0
GTTGTTGATGCTAGGAGTGAT     VVDARSD       0    0    0    0    0    0    1    0    0    0
GTTGTTGATGGGGTGTGGAGT     VVDGVWS       0    0    0    0    0    0    0    0    0    1
GTTGTTGATGGTACTAATCTG     VVDGTNL       0    0    0    0    0    0    1    0    0    0
GTTGTTGATGGTGAGGCGGTT     VVDGEAV       0    0    0    0    0    0    0    1    0    0
GTTGTTGATGTGCATACGCAG     VVDVHTQ       0    0    1    0    0    0    0    0    0    0
GTTGTTGATGTGGATTTGTTG     VVDVDLL       0    0    0    1    0    0    0    0    0    0
GTTGTTGATGTTAGTTTTACT     VVDVSFT       0    0    0    0    0    0    0    0    1    0
GTTGTTGATTAGATTCCGTTG     VVDQIPL       0    0    0    0    0    0    0    0    0    1
GTTGTTGATTAGCGTGCGACG     VVDQRAT       0    0    0    0    0    0    0    0    1    0
GTTGTTGATTATAGGGGTCGT     VVDYRGR       0    0    0    0    0    0    1    0    0    0
GTTGTTGATTCTGAGGGTCCG     VVDSEGP       0    0    0    0    0    0    1    0    0    0
GTTGTTGATTCTGCTGCTGTG     VVDSAAV       0    0    0    0    0    0    1    0    0    0
GTTGTTGATTCTTGGCAGCGT     VVDSWQR       0    0    0    0    0    1    0    0    0    0
GTTGTTGATTGGGAGAGGCCT     VVDWERP       0    0    0    0    0    0    1    0    0    0
GTTGTTGATTGTCGTCGGTTG     VVDCRRL       0    0    0    0    0    1    0    0    0    0
GTTGTTGATTGTTAGCTGCTT     VVDCQLL       0    0    0    0    0    0    0    1    0    0
GTTGTTGATTTGGTTCCGGTT     VVDLVPV       0    0    0    0    0    0    0    0    0    1
GTTGTTGCCGTTACTCCGCCG     VVAVTPP       0    0    0    0    0    0    1    0    0    0
GTTGTTGCGAAGGAGAAGATT     VVAKEKI       0    0    0    0    0    0    0    0    1    0
GTTGTTGCGAATACGCTGCTG     VVANTLL       0    0    0    1    0    0    0    0    0    0
GTTGTTGCGAATACGCTGCTT     VVANTLL       0    0    0    1    0    0    0    0    0    0
GTTGTTGCGACGACGTTTTCT     VVATTFS       0    0    0    0    0    0    1    0    0    0
GTTGTTGCGACGAGGCAGGCT     VVATRQA       0    0    0    0    0    0    1    0    0    0
GTTGTTGCGACGTATCGTGCA     VVATYRA       0    0    0    0    0    0    0    0    0    1
GTTGTTGCGACTAATCCGCCT     VVATNPP       0    0    0    0    0    0    0    1    0    1
GTTGTTGCGACTCAGTAAAGT     VVATQ*S       0    0    0    0    0    1    0    0    0    0
GTTGTTGCGACTCAGTTTTGG     VVATQFW       0    0    0    0    0    1    0    0    0    0
GTTGTTGCGACTGTGAATAGT     VVATVNS       0    0    1    0    0    0    0    0    0    0
GTTGTTGCGAGTCATGGTCAG     VVASHGQ       0    0    0    0    0    1    0    0    0    0
GTTGTTGCGAGTGATATGCCG     VVASDMP       0    0    0    0    0    1    0    0    0    0
GTTGTTGCGAGTTATACGGCT     VVASYTA       0    0    0    0    1    0    0    0    0    0
GTTGTTGCGCATCGGTCGAAT     VVAHRSN       0    0    0    0    0    0    0    0    1    0
GTTGTTGCGCATCTGCCTCCG     VVAHLPP       0    0    0    0    0    0    1    0    0    0
GTTGTTGCGCCGGGGGATGAT     VVAPGDD       0    0    0    0    0    0    0    3    0    0
GTTGTTGCGCGTTCGTGTAAT     VVARSCN       0    0    0    0    0    1    0    0    0    0
GTTGTTGCGCGTTCGTGTATG     VVARSCM       0    0    0    0    0    1    0    0    0    0
GTTGTTGCGCGTTGGGGTAGT     VVARWGS       0    0    0    0    0    0    0    1    0    0
GTTGTTGCGCTGAATAGTCGG     VVALNSR       0    0    0    0    0    1    0    0    0    0
GTTGTTGCGCTGTCTTATTTT     VVALSYF       0    0    0    0    0    0    0    0    1    0
GTTGTTGCGCTTCTTGTTACT     VVALLVT       0    0    0    0    0    0    0    0    0    1
GTTGTTGCGGAGAATTTGTTT     VVAENLF       0    0    0    0    0    0    0    0    0    3
GTTGTTGCGGAGCAGTCTGCG     VVAEQSA       0    0    0    0    1    0    0    0    0    0
GTTGTTGCGGAGCATCAGAAT     VVAEHQN       0    0    0    0    0    0    0    0    0    1
GTTGTTGCGGATTTGTCGCCG     VVADLSP       0    0    0    0    0    0    1    0    0    0
GTTGTTGCGGCTAGTCATGAA     VVAASHE       0    0    0    0    0    0    1    0    0    0
GTTGTTGCGGCTAGTCATGAT     VVAASHD       0    0    0    0    0    0    1    0    0    0
GTTGTTGCGGGGAATCAGACT     VVAGNQT       0    0    0    0    0    0    0    0    0    1
GTTGTTGCGGGGAGTCATCTG     VVAGSHL       0    0    0    0    0    0    1    0    0    0
GTTGTTGCGGGTACTAGGCAG     VVAGTRQ       0    0    0    0    0    1    0    0    0    0
GTTGTTGCGGGTTATTGGGGT     VVAGYWG       0    0    0    0    0    0    1    0    0    0
GTTGTTGCGGTGACGCAGTGT     VVAVTQC       0    0    0    0    0    1    0    0    0    0
GTTGTTGCGGTTCATAGGAAT     VVAVHRN       0    0    0    0    0    0    1    0    0    0
GTTGTTGCGGTTTAGGTGGCT     VVAVQVA       0    0    0    0    0    0    0    1    0    0
GTTGTTGCGTAGAAGGCGAAA     VVAQKAK       0    0    0    0    0    1    0    0    0    0
GTTGTTGCGTAGAAGGCGAAT     VVAQKAN       0    0    0    0    0    1    0    0    0    0
GTTGTTGCGTATCGGAATCCG     VVAYRNP       0    0    0    0    0    1    0    0    0    0
GTTGTTGCGTCGCCTCTGTAT     VVASPLY       0    0    0    0    0    0    0    0    1    0
GTTGTTGCGTCGGTGACGATA     VVASVTI       0    0    0    1    0    0    0    0    0    0
GTTGTTGCGTCGGTGACGATT     VVASVTI       0    0    0    1    0    0    0    0    0    0
GTTGTTGCGTCTTATCGTACG     VVASYRT       0    0    0    0    0    1    0    0    0    0
GTTGTTGCGTGGCCTTCTGAT     VVAWPSD       0    0    0    0    0    0    0    0    0    1
GTTGTTGCGTTGACGAGGGAT     VVALTRD       0    0    0    0    0    1    0    0    0    0
GTTGTTGCGTTGATGATGATG     VVALMMM       0    0    0    0    0    0    0    1    0    0
GTTGTTGCGTTGATGGCTCAT     VVALMAH       0    0    0    0    0    1    0    0    0    0
GTTGTTGCGTTTACTGATCGT     VVAFTDR       0    0    0    0    0    0    0    0    0    1
GTTGTTGCTAAGCCTCTGGCT     VVAKPLA       0    0    0    0    0    1    0    0    0    0
GTTGTTGCTAATAGTATGTAG     VVANSMQ       0    0    0    0    0    0    1    0    0    0
GTTGTTGCTAATATGTTTCCT     VVANMFP       0    0    0    0    0    0    1    0    0    0
GTTGTTGCTAATTCGACGAAG     VVANSTK       0    0    0    0    0    0    1    0    0    0
GTTGTTGCTAATTTTAATTCG     VVANFNS       0    0    0    0    0    0    1    0    0    0
GTTGTTGCTACGACGTCGCAT     VVATTSH       0    0    0    0    0    1    0    0    0    0
GTTGTTGCTAGGGCGCAAACT     VVARAQT       0    0    0    0    0    1    0    0    0    0
GTTGTTGCTAGGGCGCATTCG     VVARAHS       0    0    0    0    0    3    0    0    0    0
GTTGTTGCTAGTCATACAGAT     VVASHTD       0    0    0    0    0    0    0    1    0    0
GTTGTTGCTAGTCATACTGTG     VVASHTV       0    0    0    0    0    0    0    1    0    0
GTTGTTGCTAGTCGTTTACCT     VVASRLP       0    0    0    1    0    0    0    0    0    0
GTTGTTGCTAGTTCGCAGTAG     VVASSQQ       0    0    0    0    0    0    0    1    0    0
GTTGTTGCTATGTCGACTCGT     VVAMSTR       0    0    0    0    0    0    0    1    0    0
GTTGTTGCTCAGGCTGCTACG     VVAQAAT       0    0    0    0    0    0    0    0    0    1
GTTGTTGCTCATAGGGTGACG     VVAHRVT       0    0    0    0    0    1    0    0    0    0
GTTGTTGCTCCGCTTGCAACA     VVAPLAT       0    0    0    0    0    0    0    0    0    1
GTTGTTGCTCCGCTTGCTTCT     VVAPLAS       0    0    0    0    0    0    0    0    0    1
GTTGTTGCTCCTACTTTGCAT     VVAPTLH       0    0    1    0    0    0    0    0    0    0
GTTGTTGCTCGGATGACTAGG     VVARMTR       0    0    0    0    0    1    0    0    0    0
GTTGTTGCTCGGTTTGGTATG     VVARFGM       0    0    0    0    0    0    0    1    0    0
GTTGTTGCTCGTTATAGTTCT     VVARYSS       0    0    0    0    0    0    1    0    0    0
GTTGTTGCTCGTTTTGAGACT     VVARFET       0    0    0    0    0    0    0    1    0    0
GTTGTTGCTGAGACGATGCCG     VVAETMP       0    0    0    0    0    0    0    1    0    0
GTTGTTGCTGAGACGATGCCT     VVAETMP       0    0    0    0    0    0    0    1    0    0
GTTGTTGCTGAGGTGGTGAGG     VVAEVVR       0    0    0    0    0    0    0    3    0    0
GTTGTTGCTGCGCGTATGAAG     VVAARMK       0    0    0    0    0    1    0    0    0    0
GTTGTTGCTGCTCCGAGTTCG     VVAAPSS       0    0    0    0    0    0    0    0    0    1
GTTGTTGCTGCTCTGCTGCCG     VVAALLP       0    0    0    0    0    0    3    0    0    0
GTTGTTGCTGTGAATATGCGG     VVAVNMR       0    0    0    0    0    0    0    0    0    3
GTTGTTGCTGTTCTTTTTGAG     VVAVLFE       0    0    0    0    0    1    1    0    0    1
GTTGTTGCTTATAATCCGCAG     VVAYNPQ       0    0    0    0    0    0    1    0    0    0
GTTGTTGCTTATAATCCGCAT     VVAYNPH       0    0    0    0    0    0    1    0    0    0
GTTGTTGCTTATACGAGTAAG     VVAYTSK       0    0    0    1    0    0    0    0    0    0
GTTGTTGCTTATAGTTTTGTG     VVAYSFV       0    0    0    1    0    0    0    0    0    0
GTTGTTGCTTATATTGGTACT     VVAYIGT       0    0    0    0    0    0    1    0    0    1
GTTGTTGCTTCTGAGTTTTAT     VVASEFY       0    0    0    0    0    1    0    0    0    0
GTTGTTGCTTCTGCTTGTTTT     VVASACF       0    0    0    0    0    0    0    0    0    1
GTTGTTGCTTGGCCTCAGCCT     VVAWPQP       0    0    0    0    0    1    0    0    0    0
GTTGTTGCTTGGGCGCATTCG     VVAWAHS       0    0    0    0    0    1    0    0    0    0
GTTGTTGCTTGTCGGCCTGAG     VVACRPE       0    0    0    0    0    0    0    0    0    1
GTTGTTGCTTGTGCTCGGACG     VVACART       0    0    0    0    0    0    1    0    0    0
GTTGTTGCTTTGATTATTCCT     VVALIIP       0    0    0    0    0    0    1    0    0    0
GTTGTTGCTTTGTCGCCTAGG     VVALSPR       0    0    0    0    0    0    1    0    0    0
GTTGTTGGGAAGAGTGTTACG     VVGKSVT       0    0    0    0    0    0    0    0    0    1
GTTGTTGGGAATACGTCACAG     VVGNTSQ       0    0    0    0    0    1    0    0    0    0
GTTGTTGGGAATACGTCTCAG     VVGNTSQ       0    0    0    0    0    1    0    0    0    0
GTTGTTGGGAATGATCAGATT     VVGNDQI       0    0    0    0    0    0    0    1    0    0
GTTGTTGGGACTCGTTCGTGG     VVGTRSW       0    0    0    0    0    0    0    0    0    1
GTTGTTGGGACTTCGCCTGTG     VVGTSPV       0    0    0    0    0    1    0    0    0    0
GTTGTTGGGAGTGGTGCTCTG     VVGSGAL       0    0    0    0    0    0    0    0    1    0
GTTGTTGGGAGTTGTAATTCT     VVGSCNS       0    0    0    0    0    0    3    0    0    0
GTTGTTGGGATGCCGCATCAA     VVGMPHQ       0    0    0    0    0    0    1    0    0    0
GTTGTTGGGATGCCGCATCAT     VVGMPHH       0    0    0    0    0    0    1    0    0    1
GTTGTTGGGATTAGTACGACG     VVGISTT       0    0    0    1    0    0    1    0    0    0
GTTGTTGGGATTCTGCGGCCA     VVGILRP       0    0    0    0    0    1    0    0    0    0
GTTGTTGGGATTCTGCGGCCT     VVGILRP       0    0    0    0    0    1    0    0    0    0
GTTGTTGGGATTTGGCATCGT     VVGIWHR       0    0    0    0    0    0    0    0    0    1
GTTGTTGGGATTTTGGCTATT     VVGILAI       0    0    0    0    0    0    0    0    0    1
GTTGTTGGGCAGATTCATACT     VVGQIHT       0    0    0    0    0    0    0    0    1    0
GTTGTTGGGCATATGGTGCCT     VVGHMVP       0    0    0    0    0    0    0    0    0    1
GTTGTTGGGCATTGTAATTAG     VVGHCNQ       0    0    0    0    0    0    0    1    0    0
GTTGTTGGGCGTATTGCTCAT     VVGRIAH       0    0    0    0    0    0    0    0    0    1
GTTGTTGGGCGTGCTAGGCCG     VVGRARP       0    0    0    0    0    0    1    0    0    0
GTTGTTGGGCTGATTACGGTT     VVGLITV       0    0    0    0    0    0    1    0    0    0
GTTGTTGGGCTTATTTCGGGT     VVGLISG       0    0    0    0    0    1    0    0    0    0
GTTGTTGGGGAGCAGATGGGT     VVGEQMG       0    0    0    0    0    1    0    0    0    0
GTTGTTGGGGGGTTGCCTCGT     VVGGLPR       0    0    1    0    0    0    0    0    0    0
GTTGTTGGGGGTTCTAGTGCG     VVGGSSA       0    0    0    0    0    0    0    1    0    0
GTTGTTGGGGTTGAGCATTTA     VVGVEHL       0    0    0    0    0    1    0    0    0    0
GTTGTTGGGGTTGAGCATTTT     VVGVEHF       0    0    0    0    0    1    0    0    0    0
GTTGTTGGGGTTGCTACGGAG     VVGVATE       0    0    0    0    1    0    0    0    0    0
GTTGTTGGGGTTGCTACGGAT     VVGVATD       0    0    0    0    1    0    0    0    0    0
GTTGTTGGGTATCGGAATGGG     VVGYRNG       0    0    1    0    0    0    0    0    0    0
GTTGTTGGGTATGCGGAGGTG     VVGYAEV       0    0    0    1    0    0    0    0    0    0
GTTGTTGGGTCGCATGGTCCG     VVGSHGP       0    0    0    0    0    0    0    0    0    3
GTTGTTGGGTCGCATGGTCCT     VVGSHGP       0    0    0    0    0    0    0    0    0    1
GTTGTTGGGTCTTGGCTGTCG     VVGSWLS       0    0    0    0    0    0    0    0    0    1
GTTGTTGGGTTTAATTATCTG     VVGFNYL       0    0    0    0    0    0    0    3    0    0
GTTGTTGGTAAGGCTGAGTAG     VVGKAEQ       0    0    0    0    0    1    0    0    0    0
GTTGTTGGTAATCGTGCTTGG     VVGNRAW       0    0    0    0    0    0    0    0    0    1
GTTGTTGGTACTTCGCTGACT     VVGTSLT       0    0    0    0    0    0    1    1    0    0
GTTGTTGGTAGGGATTCGAGG     VVGRDSR       0    0    0    0    0    0    1    1    0    3
GTTGTTGGTAGTACGCGTGCT     VVGSTRA       0    0    1    0    0    0    0    0    0    0
GTTGTTGGTAGTAGTGCTGCT     VVGSSAA       0    0    0    0    0    1    0    0    0    0
GTTGTTGGTATTTAGAAGAGG     VVGIQKR       0    0    0    0    0    3    0    0    0    0
GTTGTTGGTCATCAGTTTGGG     VVGHQFG       0    0    0    0    0    0    1    0    0    0
GTTGTTGGTCATCCGTGTTGT     VVGHPCC       0    0    0    0    0    0    0    1    0    0
GTTGTTGGTCCGAGTAAAAAA     VVGPSKK       0    0    0    0    0    0    1    0    0    0
GTTGTTGGTCCGAGTAATATT     VVGPSNI       0    0    0    0    0    0    1    0    0    0
GTTGTTGGTCCGATTCCGCGT     VVGPIPR       0    0    0    0    0    0    1    0    0    0
GTTGTTGGTCCGCCTTCTCCG     VVGPPSP       0    0    0    0    0    0    1    0    0    0
GTTGTTGGTCCTAATAGTAGG     VVGPNSR       0    0    0    1    1    0    0    0    0    0
GTTGTTGGTCCTTAGGCGCGT     VVGPQAR       0    0    0    0    0    0    1    0    0    0
GTTGTTGGTCGGGCTTGGTAG     VVGRAWQ       0    0    0    0    0    0    1    0    0    0
GTTGTTGGTCGTCATTCGGTG     VVGRHSV       0    0    0    0    0    0    1    0    0    0
GTTGTTGGTCTGTCGAAGCGG     VVGLSKR       0    0    0    0    0    0    0    0    0    1
GTTGTTGGTGAGAGGAATGCG     VVGERNA       0    0    0    0    0    0    0    1    0    0
GTTGTTGGTGAGAGGCAGTGG     VVGERQW       0    0    0    0    0    0    0    1    0    0
GTTGTTGGTGAGGCTGAGCTT     VVGEAEL       0    0    0    0    0    0    0    0    0    1
GTTGTTGGTGAGTATAGTCTG     VVGEYSL       0    0    0    0    0    0    1    0    0    0
GTTGTTGGTGCGACGTCGTGG     VVGATSW       0    0    0    0    0    3    1    0    0    0
GTTGTTGGTGCGGTGCAGAAT     VVGAVQN       0    0    3    0    0    0    0    0    0    0
GTTGTTGGTGCTGCGAATCTG     VVGAANL       0    0    0    0    0    1    0    0    0    0
GTTGTTGGTGCTGCTAAGATG     VVGAAKM       0    0    0    0    0    1    0    0    0    0
GTTGTTGGTGCTGCTAGGGTT     VVGAARV       0    0    0    0    0    1    0    0    0    0
GTTGTTGGTGGGCCGGGTGTT     VVGGPGV       0    0    0    0    0    1    0    0    0    0
GTTGTTGGTGGTAGGTCTGGG     VVGGRSG       0    0    0    0    0    0    0    0    0    1
GTTGTTGGTGTTAAGATGTAT     VVGVKMY       0    0    0    0    0    0    0    1    0    0
GTTGTTGGTTATCCTTCTAAG     VVGYPSK       0    0    0    0    1    0    0    0    0    0
GTTGTTGGTTATCTGCGTCGT     VVGYLRR       0    0    0    0    0    0    0    1    0    0
GTTGTTGGTTCGCTGATGTAG     VVGSLMQ       0    0    1    0    0    0    0    0    0    0
GTTGTTGGTTCTAATTTTCCT     VVGSNFP       0    0    0    1    0    0    0    0    0    0
GTTGTTGGTTGGGAGCGGCGG     VVGWERR       0    0    0    0    1    0    0    0    0    0
GTTGTTGGTTGGGTTAATGTT     VVGWVNV       0    0    0    0    0    1    1    0    0    0
GTTGTTGGTTTGGTTGCTCGT     VVGLVAR       0    0    0    0    0    0    1    0    0    0
GTTGTTGTGAAGTATTCTAAG     VVVKYSK       0    0    0    0    0    0    1    0    0    0
GTTGTTGTGAATATTTCTTCT     VVVNISS       0    0    0    0    0    0    0    1    0    0
GTTGTTGTGAATGCTTATCGT     VVVNAYR       0    0    0    0    0    0    1    0    1    0
GTTGTTGTGAATTCTACGCGT     VVVNSTR       0    0    0    1    0    0    0    0    0    0
GTTGTTGTGACAAGGCAGACT     VVVTRQT       0    0    0    0    0    0    0    0    0    1
GTTGTTGTGACGGGGCTTCAG     VVVTGLQ       0    0    0    0    0    0    0    1    0    0
GTTGTTGTGACTAGTTGGACT     VVVTSWT       0    0    0    0    0    3    0    0    0    0
GTTGTTGTGACTGATGATCGT     VVVTDDR       0    0    0    0    0    0    3    0    0    0
GTTGTTGTGACTGCTCTGGTG     VVVTALV       0    0    0    0    0    0    1    0    0    0
GTTGTTGTGACTTATGTGAAG     VVVTYVK       0    0    1    0    0    0    0    0    0    0
GTTGTTGTGAGTCCGCGGACG     VVVSPRT       0    0    0    0    0    0    0    0    0    1
GTTGTTGTGAGTCCGCGGACT     VVVSPRT       0    0    0    0    0    0    0    0    0    1
GTTGTTGTGATTACGAATCAG     VVVITNQ       0    0    0    0    0    0    1    0    0    0
GTTGTTGTGATTCTTATGGGT     VVVILMG       0    0    0    0    0    1    0    0    0    0
GTTGTTGTGATTGTGGGTAGG     VVVIVGR       0    0    0    0    0    1    0    0    0    0
GTTGTTGTGCAGGGTGATCCT     VVVQGDP       0    0    0    0    0    1    0    0    0    0
GTTGTTGTGCCGCTGTTGTCG     VVVPLLS       0    0    0    0    0    1    1    0    0    0
GTTGTTGTGCCGTCTTATCCG     VVVPSYP       0    0    0    0    0    0    0    0    0    1
GTTGTTGTGCCGTGGCAGCGT     VVVPWQR       0    0    0    0    0    1    0    0    0    0
GTTGTTGTGCCGTTTCGGGAG     VVVPFRE       0    0    0    0    0    0    0    1    0    0
GTTGTTGTGCCTTTGCGTCAG     VVVPLRQ       0    0    0    0    0    0    0    0    0    1
GTTGTTGTGCTTATGGGTCCT     VVVLMGP       0    0    0    0    0    0    1    0    0    0
GTTGTTGTGGCGATTATGCAG     VVVAIMQ       0    0    0    0    0    0    0    1    0    0
GTTGTTGTGGCTGAGTTTCAT     VVVAEFH       0    0    0    0    0    0    1    0    0    0
GTTGTTGTGGCTTTTGATTAT     VVVAFDY       0    0    0    0    0    0    0    1    0    0
GTTGTTGTGGTGACGGAGAGG     VVVVTER       0    0    0    0    0    0    0    0    1    0
GTTGTTGTGGTTAGGCCTGCT     VVVVRPA       0    0    0    0    0    0    0    0    0    1
GTTGTTGTGTGGAATTAGGCT     VVVWNQA       0    0    1    0    0    0    0    0    0    0
GTTGTTGTGTTGAAGCCTAGG     VVVLKPR       0    0    0    0    0    1    0    1    0    0
GTTGTTGTGTTGAAGCCTAGT     VVVLKPS       0    0    0    0    0    1    0    0    0    0
GTTGTTGTGTTGTATAGGACT     VVVLYRT       0    0    0    0    0    0    1    0    0    0
GTTGTTGTGTTGTATAGGCCG     VVVLYRP       0    0    0    0    0    0    0    0    0    1
GTTGTTGTTAATGCGGGTAAT     VVVNAGN       0    0    0    0    0    1    0    0    0    0
GTTGTTGTTACGGGTAAGTCT     VVVTGKS       0    0    0    0    0    1    0    0    0    0
GTTGTTGTTACTCGGGGTACT     VVVTRGT       0    0    0    0    0    0    1    0    0    0
GTTGTTGTTAGTGGTTGGCAG     VVVSGWQ       0    0    0    1    0    0    0    0    0    0
GTTGTTGTTAGTTTGCTGTCG     VVVSLLS       0    0    0    0    0    1    0    0    0    1
GTTGTTGTTATGAGTGAGGCT     VVVMSEA       0    0    0    0    0    0    1    0    0    0
GTTGTTGTTCCGACGCCGGGG     VVVPTPG       0    0    0    0    0    0    1    0    0    0
GTTGTTGTTCCGGAGATTACT     VVVPEIT       0    0    0    0    0    0    0    3    0    0
GTTGTTGTTCGGGCTGTAAAA     VVVRAVK       0    0    0    0    0    0    0    1    0    0
GTTGTTGTTCGGGCTGTTAAT     VVVRAVN       0    0    0    0    0    0    0    1    0    0
GTTGTTGTTCTTCCTATTCAG     VVVLPIQ       0    0    0    0    0    0    1    0    0    0
GTTGTTGTTGAGTAGGAGACT     VVVEQET       0    0    0    0    0    0    1    0    0    1
GTTGTTGTTGATAAGTGGGAT     VVVDKWD       0    0    0    0    0    0    0    0    0    3
GTTGTTGTTGATAGGTCGGCG     VVVDRSA       0    0    0    0    0    0    0    0    1    0
GTTGTTGTTGATTTGTCGTGT     VVVDLSC       0    0    0    0    0    0    1    0    0    0
GTTGTTGTTGCTCATCCGGCG     VVVAHPA       0    0    1    0    0    0    0    0    0    0
GTTGTTGTTGCTTGTCCGTCT     VVVACPS       0    0    0    0    0    0    0    1    0    0
GTTGTTGTTGGGATGAAGATG     VVVGMKM       0    0    0    0    0    0    1    0    0    0
GTTGTTGTTGTTGTTACTCAT     VVVVVTH       0    0    0    0    0    0    1    0    0    0
GTTGTTGTTTATGCGTTGGAG     VVVYALE       0    0    0    0    0    0    0    0    0    1
GTTGTTGTTTATGCTGATGTG     VVVYADV       0    0    0    0    0    0    0    0    0    1
GTTGTTGTTTCGAATCTGACT     VVVSNLT       0    0    0    0    0    0    0    1    0    1
GTTGTTGTTTTGCCTCGTGTG     VVVLPRV       0    0    0    0    0    0    0    1    0    0
GTTGTTGTTTTTAGTTTGATG     VVVFSLM       0    0    0    0    0    0    0    1    0    0
GTTGTTTAGACTTTGTGGTCT     VVQTLWS       0    0    0    1    0    0    0    0    0    0
GTTGTTTAGAGTTCTCCGTCT     VVQSSPS       0    0    0    0    0    1    0    0    0    0
GTTGTTTAGGAGAAGTCGGGT     VVQEKSG       0    0    1    0    0    0    0    0    0    0
GTTGTTTAGGAGCCGATGCGT     VVQEPMR       0    0    0    0    0    0    1    0    0    0
GTTGTTTAGGCGCATCAAAAA     VVQAHQK       0    0    1    0    0    0    0    0    0    0
GTTGTTTAGGCGCATCATAAT     VVQAHHN       0    0    1    0    0    0    0    0    0    0
GTTGTTTAGGCGCCTGCTCTT     VVQAPAL       0    0    0    0    0    0    0    0    0    1
GTTGTTTAGGCGCTTGTTGTG     VVQALVV       0    0    0    0    0    0    1    0    0    0
GTTGTTTAGGGTCTGCAGGTT     VVQGLQV       0    0    0    0    0    0    0    0    0    1
GTTGTTTAGGGTGTGAAGCGG     VVQGVKR       0    0    0    1    0    0    0    0    0    0
GTTGTTTATAAGACTATGATG     VVYKTMM       0    0    0    0    0    0    0    1    0    0
GTTGTTTATAAGGATCGTCAG     VVYKDRQ       0    0    1    0    0    0    0    0    0    0
GTTGTTTATAATAATATTGAT     VVYNNID       0    0    0    0    0    0    0    3    0    0
GTTGTTTATAATCATAGGATG     VVYNHRM       0    0    0    0    0    0    0    0    0    3
GTTGTTTATAATCATTCGTTT     VVYNHSF       0    0    0    0    0    0    0    1    0    0
GTTGTTTATACGACGAAGGAT     VVYTTKD       0    0    1    0    0    0    0    0    0    0
GTTGTTTATACGCATCAGACG     VVYTHQT       0    0    0    0    0    1    0    0    0    0
GTTGTTTATACTAATACTCGA     VVYTNTR       0    0    0    0    1    0    0    0    0    0
GTTGTTTATACTAATACTCGT     VVYTNTR       0    0    0    0    1    0    0    0    0    0
GTTGTTTATACTCGGCATCCG     VVYTRHP       0    0    0    0    1    0    1    4    0    0
GTTGTTTATACTCGGCATCCT     VVYTRHP       0    0    0    0    0    0    0    1    0    0
GTTGTTTATAGGACTCTGTGG     VVYRTLW       0    0    0    0    0    1    0    0    0    0
GTTGTTTATAGGGCGTAGAAG     VVYRAQK       0    0    0    0    0    1    0    0    0    0
GTTGTTTATATTGGGAATCCT     VVYIGNP       0    0    0    0    0    0    0    0    0    1
GTTGTTTATCAGAAGAGGGCT     VVYQKRA       0    0    0    0    0    3    0    0    0    0
GTTGTTTATCAGGATTCGATG     VVYQDSM       0    0    0    0    1    0    0    0    0    0
GTTGTTTATCCGTTGAATATT     VVYPLNI       0    0    0    0    0    0    1    0    0    0
GTTGTTTATCCGTTTCAGAGG     VVYPFQR       0    0    0    0    0    1    0    0    0    0
GTTGTTTATCCTAATCCGGGT     VVYPNPG       0    0    0    0    0    0    0    0    1    0
GTTGTTTATCCTGTTCTTCAG     VVYPVLQ       0    0    0    0    0    0    1    0    0    0
GTTGTTTATCGGGGTTGGGAT     VVYRGWD       0    0    0    0    0    0    0    0    0    1
GTTGTTTATCGTCAGATTGAG     VVYRQIE       0    0    0    0    0    0    0    1    0    0
GTTGTTTATGAGTCGACTGAG     VVYESTE       0    0    0    0    0    0    0    0    1    0
GTTGTTTATGATCAGGCTGGG     VVYDQAG       0    0    0    0    0    0    1    0    0    0
GTTGTTTATGATGTTAAGCCG     VVYDVKP       0    0    0    0    0    0    3    0    0    0
GTTGTTTATGATGTTGAGATT     VVYDVEI       0    0    0    0    0    1    0    0    0    0
GTTGTTTATGGGAAGTAGGAG     VVYGKQE       0    0    0    0    0    1    0    0    0    0
GTTGTTTATGGGCTGAAGCAG     VVYGLKQ       0    0    0    0    0    0    1    0    0    0
GTTGTTTATGGGGAGCATAGG     VVYGEHR       0    0    0    0    0    0    0    1    0    0
GTTGTTTATTCGCGTTCTATG     VVYSRSM       0    0    0    0    1    0    0    0    0    0
GTTGTTTATTCGTGGATGATT     VVYSWMI       0    0    0    0    0    0    0    0    0    1
GTTGTTTATTTGAATTTTAGG     VVYLNFR       0    0    0    1    0    0    0    0    0    0
GTTGTTTCGAAGGTGGCGTGG     VVSKVAW       0    0    0    0    0    0    0    0    0    3
GTTGTTTCGAATGTGTTTAAG     VVSNVFK       0    0    0    0    0    0    0    0    0    3
GTTGTTTCGACTTGGATGCGT     VVSTWMR       0    0    0    0    0    0    1    0    0    0
GTTGTTTCGAGGCTTGTGGCT     VVSRLVA       0    0    0    0    0    0    1    0    0    0
GTTGTTTCGAGGTAGAATAAT     VVSRQNN       0    0    0    0    0    0    1    0    0    0
GTTGTTTCGAGTATGGGTCAT     VVSSMGH       0    0    0    0    0    0    0    0    0    1
GTTGTTTCGAGTCCTTATTTG     VVSSPYL       0    0    0    0    0    0    0    1    0    0
GTTGTTTCGAGTGTTAAGAGT     VVSSVKS       0    0    0    0    0    0    0    1    0    0
GTTGTTTCGATGCCTGCTCAG     VVSMPAQ       0    0    0    0    0    0    0    0    3    0
GTTGTTTCGATTAGTGCTATT     VVSISAI       0    0    0    0    3    0    0    0    0    0
GTTGTTTCGATTCTGAATTAT     VVSILNY       0    0    1    0    0    0    0    0    0    0
GTTGTTTCGATTTATTTTGTG     VVSIYFV       0    0    0    0    0    1    0    0    0    0
GTTGTTTCGATTTCTAATACG     VVSISNT       0    0    0    0    0    0    0    0    0    1
GTTGTTTCGATTTCTAATACT     VVSISNT       0    0    0    0    0    0    0    0    0    1
GTTGTTTCGCAGATTGCGAAG     VVSQIAK       0    0    0    0    0    0    0    0    0    3
GTTGTTTCGCATGATTATTAT     VVSHDYY       0    0    0    0    0    0    0    0    0    1
GTTGTTTCGCATGGGCATGTG     VVSHGHV       0    0    0    0    0    0    1    0    0    0
GTTGTTTCGCCGGATTTGCAG     VVSPDLQ       0    0    0    1    0    0    0    0    0    0
GTTGTTTCGCCTCGTAATAAG     VVSPRNK       0    0    0    0    0    0    1    0    0    0
GTTGTTTCGCTGTTGACGAAT     VVSLLTN       0    0    0    0    0    1    0    0    0    0
GTTGTTTCGCTTGATTATTAT     VVSLDYY       0    0    0    0    0    0    0    0    0    1
GTTGTTTCGCTTGCTGGGCGT     VVSLAGR       0    0    0    0    0    0    1    0    0    0
GTTGTTTCGCTTTAGACGAAT     VVSLQTN       0    0    0    0    0    0    0    3    0    0
GTTGTTTCGGATCTTTCTCGT     VVSDLSR       0    0    0    0    0    0    3    0    0    0
GTTGTTTCGGATGCGATGATT     VVSDAMI       0    0    0    0    0    0    0    0    0    1
GTTGTTTCGGATGGGCATGCT     VVSDGHA       0    0    0    0    0    0    0    1    0    0
GTTGTTTCGGCTCTTCGGTTT     VVSALRF       0    0    0    0    0    0    0    0    0    1
GTTGTTTCGGCTTTTAGGATG     VVSAFRM       0    0    0    0    0    0    0    1    0    0
GTTGTTTCGGGGGAGCATAGG     VVSGEHR       0    0    1    0    0    0    0    0    0    0
GTTGTTTCGGTGCCGCGTGAT     VVSVPRD       0    0    0    0    1    0    0    0    0    0
GTTGTTTCGGTGGTGAATTGG     VVSVVNW       0    0    0    0    0    0    0    0    0    1
GTTGTTTCGGTTAAGTATACT     VVSVKYT       0    0    0    0    0    0    3    0    0    0
GTTGTTTCGTAGGAGGCGACT     VVSQEAT       0    0    1    0    0    0    0    0    0    0
GTTGTTTCGTCGATTAAGCCG     VVSSIKP       0    0    0    0    0    0    0    0    1    0
GTTGTTTCGTCGGCGAGTGAT     VVSSASD       0    0    0    0    0    0    0    0    0    1
GTTGTTTCGTCTAAGACTCGG     VVSSKTR       0    0    1    0    0    0    0    0    0    0
GTTGTTTCGTCTCGTTATTGG     VVSSRYW       0    0    0    0    0    0    0    0    0    1
GTTGTTTCGTCTTCTGTGAAG     VVSSSVK       0    0    0    0    0    0    1    0    0    0
GTTGTTTCGTGGAAGATGAGT     VVSWKMS       0    0    0    0    0    0    1    0    0    0
GTTGTTTCGTGGCCTCCGACT     VVSWPPT       0    0    0    0    0    0    0    1    0    0
GTTGTTTCGTGGCTTGTTCCG     VVSWLVP       0    0    0    1    0    0    0    0    0    0
GTTGTTTCGTGTCCGAGTTCT     VVSCPSS       0    0    0    0    0    0    1    0    0    0
GTTGTTTCTAATAGGGTGGAA     VVSNRVE       0    0    0    0    0    0    1    0    0    0
GTTGTTTCTACGAATATTGTG     VVSTNIV       0    0    0    0    0    0    0    1    0    0
GTTGTTTCTAGGATTCCGGAG     VVSRIPE       0    0    0    0    0    0    0    3    0    0
GTTGTTTCTAGTAGGGTGCAT     VVSSRVH       0    0    0    0    0    1    0    0    0    0
GTTGTTTCTCATAATATGGGT     VVSHNMG       0    0    0    0    0    0    0    0    0    1
GTTGTTTCTCATAGGGATTCG     VVSHRDS       0    0    0    0    0    0    0    0    0    1
GTTGTTTCTCATAGGGATTCT     VVSHRDS       0    0    0    0    0    0    0    0    0    1
GTTGTTTCTCATGTTCAGAGT     VVSHVQS       0    0    0    1    0    0    0    0    0    0
GTTGTTTCTCGGGAGCATACG     VVSREHT       0    0    0    0    0    0    1    0    0    0
GTTGTTTCTCGTACTGGGTGG     VVSRTGW       0    0    0    0    0    0    0    1    0    0
GTTGTTTCTCTTTGGGGGCAT     VVSLWGH       0    0    0    0    1    0    0    0    0    0
GTTGTTTCTGAGATTACGAAT     VVSEITN       0    0    0    0    0    0    0    0    0    1
GTTGTTTCTGATAAGTCTCTT     VVSDKSL       0    0    0    0    0    0    1    0    0    0
GTTGTTTCTGATTCTGTTCGG     VVSDSVR       0    0    0    0    0    0    0    0    0    1
GTTGTTTCTGCGACGAGGGAT     VVSATRD       0    0    0    0    0    0    0    0    0    1
GTTGTTTCTGCGCAGGTGCGG     VVSAQVR       0    0    1    0    0    1    0    0    0    1
GTTGTTTCTGCGCAGGTGCGT     VVSAQVR       0    0    1    0    0    0    0    0    0    0
GTTGTTTCTGCGGGGCTTCAA     VVSAGLQ       0    0    0    0    0    1    0    0    0    0
GTTGTTTCTGCGGGGCTTCAT     VVSAGLH       0    0    0    0    0    1    0    0    0    0
GTTGTTTCTGCTATTAGTCGG     VVSAISR       0    0    0    0    0    0    3    0    0    0
GTTGTTTCTGCTGGTCCGTTG     VVSAGPL       0    0    0    0    0    0    0    1    0    0
GTTGTTTCTGGGCCGCGGAGT     VVSGPRS       0    0    0    3    0    0    0    0    0    0
GTTGTTTCTTCGCATGGGAGT     VVSSHGS       0    0    0    0    0    0    0    1    0    1
GTTGTTTCTTCGCCTTAGACG     VVSSPQT       0    0    0    0    0    0    1    0    0    0
GTTGTTTCTTTGGGTGATACG     VVSLGDT       0    0    0    0    0    0    0    0    0    1
GTTGTTTCTTTTAAGCAGGGT     VVSFKQG       0    0    0    0    0    0    1    0    0    0
GTTGTTTCTTTTTGGAATGAT     VVSFWND       0    0    0    3    0    0    0    0    0    0
GTTGTTTGGAAGAATGTGATT     VVWKNVI       0    0    0    1    0    0    0    0    0    0
GTTGTTTGGAATAGTTCTCAT     VVWNSSH       0    0    0    0    0    0    1    0    0    0
GTTGTTTGGAATGGTAATCAG     VVWNGNQ       0    0    0    0    1    0    0    0    0    0
GTTGTTTGGACGTTTTGGGAT     VVWTFWD       0    0    0    0    0    0    0    0    1    0
GTTGTTTGGACTCCGGATAAG     VVWTPDK       0    0    0    0    0    3    0    0    0    0
GTTGTTTGGACTTCTCCTAAT     VVWTSPN       0    0    0    0    0    0    1    0    0    0
GTTGTTTGGACTTTTAATGAG     VVWTFNE       0    0    0    0    0    0    0    0    1    1
GTTGTTTGGAGGTAGACTACT     VVWRQTT       0    0    0    0    0    0    1    0    0    0
GTTGTTTGGAGTACGCGGTAA     VVWSTR*       0    0    0    0    0    0    0    0    0    1
GTTGTTTGGAGTACGCGGTTA     VVWSTRL       0    0    1    0    0    0    0    0    0    0
GTTGTTTGGAGTACGCGGTTT     VVWSTRF       0    0    0    0    0    0    4    0    0    1
GTTGTTTGGAGTACTCTTGGG     VVWSTLG       0    0    0    0    0    0    0    0    1    0
GTTGTTTGGCATCATGATACT     VVWHHDT       0    0    0    3    0    0    0    0    0    0
GTTGTTTGGCATGAGGAGCTT     VVWHEEL       0    0    0    0    0    0    0    0    0    3
GTTGTTTGGCATGCGATTAGG     VVWHAIR       0    0    0    0    0    1    0    0    0    0
GTTGTTTGGCATGCGATTATT     VVWHAII       0    0    0    0    0    1    0    0    0    0
GTTGTTTGGCCGGATAATTCT     VVWPDNS       0    0    0    0    0    0    0    1    0    0
GTTGTTTGGCGTGATGTTAGT     VVWRDVS       0    0    0    0    0    0    0    1    0    0
GTTGTTTGGCTGGAGGCGCAG     VVWLEAQ       0    0    0    0    0    0    1    0    0    0
GTTGTTTGGGAGGCGCAGCGG     VVWEAQR       0    0    0    0    0    0    1    0    0    0
GTTGTTTGGGCTCGGCGTCAG     VVWARRQ       0    0    0    0    0    0    0    0    0    1
GTTGTTTGGGCTTGGAGTGAT     VVWAWSD       0    0    0    0    0    0    0    1    0    0
GTTGTTTGGGGTTTTATTCAG     VVWGFIQ       0    0    0    0    0    0    0    3    0    0
GTTGTTTGGTATAAGCTGACG     VVWYKLT       0    0    0    0    0    1    1    0    0    0
GTTGTTTGGTCGCAGAGGTTG     VVWSQRL       0    0    0    0    0    0    1    0    0    0
GTTGTTTGGTCTTCTCCTAAT     VVWSSPN       0    0    0    0    0    0    1    0    0    0
GTTGTTTGGTCTTCTGTTATT     VVWSSVI       0    0    0    0    0    0    0    0    0    1
GTTGTTTGGTGGACTATTATG     VVWWTIM       0    0    0    0    0    0    0    0    0    1
GTTGTTTGGTTTCCGAATGAT     VVWFPND       0    0    0    0    0    0    0    0    0    3
GTTGTTTGTCTTTTTTGTCAT     VVCLFCH       0    0    0    0    0    0    0    0    0    1
GTTGTTTGTGAGCATTGTTAG     VVCEHCQ       0    0    0    0    0    0    1    0    0    0
GTTGTTTGTGAGTTTGCGCGT     VVCEFAR       0    0    0    0    0    0    1    0    0    0
GTTGTTTGTGATATGGATCTT     VVCDMDL       0    0    0    0    0    0    1    0    0    0
GTTGTTTGTGATGCGTCGGCG     VVCDASA       0    0    0    0    1    0    0    0    0    1
GTTGTTTGTGCGCATAATTGT     VVCAHNC       0    0    0    1    0    0    0    0    0    0
GTTGTTTGTGGGTTGGCTCTG     VVCGLAL       0    0    0    0    0    1    0    0    0    0
GTTGTTTGTGTTGCTTGTGCT     VVCVACA       0    0    0    0    0    1    0    0    0    0
GTTGTTTGTTCGATTGCGTGA     VVCSIA*       0    0    0    0    0    0    0    0    0    1
GTTGTTTGTTCGATTGCGTGT     VVCSIAC       0    0    0    0    0    0    0    0    0    1
GTTGTTTGTTGTCATTCGGTG     VVCCHSV       0    0    0    0    0    1    0    0    0    0
GTTGTTTGTTGTGAGACGTTA     VVCCETL       0    0    0    0    0    1    0    0    0    0
GTTGTTTTGAATTCTAAGAAT     VVLNSKN       0    0    0    0    0    3    0    0    0    0
GTTGTTTTGACTGAGGATAAT     VVLTEDN       0    0    0    0    0    0    1    1    0    0
GTTGTTTTGACTTCTACTACG     VVLTSTT       0    0    0    0    0    0    1    0    0    0
GTTGTTTTGATTCATACGCCT     VVLIHTP       0    0    0    0    0    0    3    0    0    0
GTTGTTTTGCCGAAGATTACG     VVLPKIT       0    0    0    0    0    1    0    0    0    0
GTTGTTTTGCCGCCTAATCCG     VVLPPNP       0    0    0    0    0    0    1    0    0    0
GTTGTTTTGGAGACGCGTGGT     VVLETRG       0    0    0    0    0    0    0    1    0    0
GTTGTTTTGGAGGCTAAGGTT     VVLEAKV       0    0    0    1    0    0    0    0    0    0
GTTGTTTTGGCGAGGACTGCG     VVLARTA       0    0    0    0    0    3    0    0    0    0
GTTGTTTTGGCTAGTAATATG     VVLASNM       0    0    0    0    0    1    0    0    0    0
GTTGTTTTGGCTCCGGAGCGG     VVLAPER       0    0    0    0    0    0    0    1    0    0
GTTGTTTTGGGTGCGCGTCAT     VVLGARH       0    0    0    0    0    0    0    1    0    0
GTTGTTTTGGTGAAGAGTGAG     VVLVKSE       0    0    0    0    0    0    0    1    0    0
GTTGTTTTGTAGACGCTGGTT     VVLQTLV       0    0    1    0    0    0    0    1    0    0
GTTGTTTTGTAGAGTATTCGG     VVLQSIR       0    0    0    0    0    1    0    0    0    0
GTTGTTTTGTATACGGGGGAT     VVLYTGD       0    0    0    0    0    0    1    0    0    0
GTTGTTTTGTCGGCTCCTCGG     VVLSAPR       0    0    0    0    0    0    0    0    0    1
GTTGTTTTGTCTGATATGGAG     VVLSDME       0    0    0    0    0    0    0    0    0    1
GTTGTTTTGTGGCAGTTGGAG     VVLWQLE       0    0    0    0    0    0    1    0    0    0
GTTGTTTTTAATCCGCCGAGT     VVFNPPS       0    0    0    0    0    0    0    0    1    0
GTTGTTTTTAATTCTGTGAGT     VVFNSVS       0    0    0    0    0    0    0    1    0    0
GTTGTTTTTACTAGTACTTAT     VVFTSTY       0    0    0    0    0    0    1    0    0    0
GTTGTTTTTATTCATTCTAAG     VVFIHSK       0    0    0    0    0    0    1    0    0    0
GTTGTTTTTCAGACGGTTATT     VVFQTVI       0    0    0    0    0    0    0    0    0    1
GTTGTTTTTCAGTAGACTGAT     VVFQQTD       0    0    0    0    0    0    0    0    0    1
GTTGTTTTTCATTTGGATGCG     VVFHLDA       0    0    0    0    0    0    1    0    0    0
GTTGTTTTTCCGGTGGCGACG     VVFPVAT       0    0    0    0    0    0    0    0    0    1
GTTGTTTTTCCTAATTCGGCT     VVFPNSA       0    0    3    0    0    0    0    0    0    0
GTTGTTTTTCGTGCGGCTAAT     VVFRAAN       0    0    0    0    0    0    0    1    0    0
GTTGTTTTTCTGACGGTTATT     VVFLTVI       0    0    0    0    0    0    0    0    0    1
GTTGTTTTTCTTATTTCTGAG     VVFLISE       0    0    0    0    0    0    0    1    0    0
GTTGTTTTTCTTTTGGATGCG     VVFLLDA       0    0    0    0    0    0    1    0    0    0
GTTGTTTTTGAGAAGCCTCGG     VVFEKPR       0    0    0    0    0    1    0    0    0    0
GTTGTTTTTGAGTGTGCTTGT     VVFECAC       0    0    0    0    0    0    1    0    0    0
GTTGTTTTTGATAGGATTACG     VVFDRIT       0    0    0    0    0    0    1    0    0    0
GTTGTTTTTGCTAGGACGACG     VVFARTT       0    0    0    0    0    0    0    0    0    1
GTTGTTTTTGCTAGGACGACT     VVFARTT       0    0    0    0    0    0    0    0    0    1
GTTGTTTTTGGTATTCATTAG     VVFGIHQ       0    0    0    0    0    1    0    0    0    0
GTTGTTTTTGTGGCTGATACG     VVFVADT       0    0    0    0    0    0    0    0    1    0
GTTGTTTTTTCGAATGATTCT     VVFSNDS       0    0    0    0    0    0    1    0    0    0
GTTGTTTTTTCTCGGGCTGTG     VVFSRAV       0    0    0    0    0    0    1    0    0    0
GTTTAGAAGAATCCGTCGCAT     VQKNPSH       0    0    0    0    0    3    0    0    0    0
GTTTAGAAGACGCAGCAAGAA     VQKTQQE       0    0    0    0    0    0    0    0    1    0
GTTTAGAAGAGTGCTATTTAT     VQKSAIY       0    0    0    0    0    0    1    0    0    0
GTTTAGAAGCAGATTCAGGCT     VQKQIQA       0    0    0    0    0    0    0    0    0    1
GTTTAGAAGCGTATGCAGCCT     VQKRMQP       0    0    0    0    0    0    0    0    1    0
GTTTAGAAGCTGCTGAAGACT     VQKLLKT       0    0    0    0    0    1    0    0    0    0
GTTTAGAAGCTGCTGATTCTG     VQKLLIL       0    0    0    0    0    0    0    0    0    1
GTTTAGAAGCTGTCTTATCAG     VQKLSYQ       0    0    0    0    0    0    0    0    1    0
GTTTAGAAGGCGGCTCTGCCT     VQKAALP       0    0    0    0    1    0    0    0    0    0
GTTTAGAAGGCGTTTCATCTT     VQKAFHL       0    0    0    0    0    0    0    1    0    0
GTTTAGAAGGCTCTGTCTACT     VQKALST       0    0    0    0    0    0    1    0    0    0
GTTTAGAAGGCTGCTCCTCTT     VQKAAPL       0    0    0    0    0    0    0    0    0    1
GTTTAGAAGGGTACGCTTTCG     VQKGTLS       0    0    0    0    0    0    0    3    0    0
GTTTAGAAGGGTATGAGTCCG     VQKGMSP       0    0    0    0    0    0    3    0    0    0
GTTTAGAAGGTTGCTCTGACA     VQKVALT       0    0    0    0    0    0    0    1    0    0
GTTTAGAAGGTTGCTCTGACT     VQKVALT       0    0    0    0    0    0    0    1    0    0
GTTTAGAAGTATACGGTTTCT     VQKYTVS       0    0    0    0    0    0    0    0    0    1
GTTTAGAAGTATATTACTGGT     VQKYITG       0    0    0    0    0    0    3    0    0    0
GTTTAGAAGTATCTGGCGAGT     VQKYLAS       0    0    0    0    0    0    1    0    0    0
GTTTAGAAGTATCTTACTTCT     VQKYLTS       0    0    0    0    0    0    0    0    0    1
GTTTAGAAGTCGCAGCATGTT     VQKSQHV       0    0    0    0    0    0    0    0    1    0
GTTTAGAAGTGGGGTGTTCTT     VQKWGVL       0    0    0    0    0    0    1    0    0    0
GTTTAGAAGTGTCATAGTCCT     VQKCHSP       0    0    0    0    0    0    4    0    0    0
GTTTAGAAGTTGCCTTCGTAT     VQKLPSY       0    0    0    0    0    0    1    0    0    0
GTTTAGAATAAGCATCTTACG     VQNKHLT       0    0    0    0    0    0    1    0    0    0
GTTTAGAATAATTATCTTTTG     VQNNYLL       0    0    0    0    0    0    0    0    0    1
GTTTAGAATAGTCATCATTTT     VQNSHHF       0    0    0    0    0    0    0    1    0    0
GTTTAGAATAGTCATGCTCTT     VQNSHAL       0    0    0    0    0    0    0    1    0    0
GTTTAGAATAGTCCGGATTTA     VQNSPDL       0    0    0    0    0    0    1    0    0    0
GTTTAGAATAGTCCGGATTTT     VQNSPDF       0    0    0    0    0    0    1    0    0    0
GTTTAGAATATGTTGCCGATA     VQNMLPI       0    0    0    0    0    0    1    0    0    0
GTTTAGAATATGTTGCCGATT     VQNMLPI       0    0    0    0    0    0    1    0    0    0
GTTTAGAATCCTACGTTGTCT     VQNPTLS       0    0    0    0    0    0    0    0    0    1
GTTTAGAATCGGGTGACTCCA     VQNRVTP       0    0    0    0    0    1    0    0    0    0
GTTTAGAATCGGGTGACTCCT     VQNRVTP       0    0    0    0    0    1    0    0    0    0
GTTTAGAATCTGCAGACGACG     VQNLQTT       0    0    0    1    0    0    0    0    0    0
GTTTAGAATGAGATTGATCTG     VQNEIDL       0    0    0    0    0    0    1    0    0    0
GTTTAGAATGCGATGGCTTCT     VQNAMAS       0    0    1    0    0    0    0    0    0    0
GTTTAGAATGCGATTCTGGCG     VQNAILA       0    0    0    0    0    0    3    0    0    0
GTTTAGAATGCGTGGTCGCAT     VQNAWSH       0    0    0    0    0    1    0    0    0    0
GTTTAGAATGTGCCGGCTGAT     VQNVPAD       0    0    0    0    0    0    0    0    0    1
GTTTAGAATGTGCTTCTTCCG     VQNVLLP       0    0    0    0    0    0    0    0    1    0
GTTTAGAATGTTCCTCCTGAT     VQNVPPD       0    0    0    0    0    0    0    1    0    0
GTTTAGAATGTTCTGACTGGG     VQNVLTG       0    0    0    0    0    0    0    1    0    0
GTTTAGAATTCTACTTGGATT     VQNSTWI       0    0    0    0    0    0    0    1    0    0
GTTTAGAATTCTCATTTGGCT     VQNSHLA       0    0    0    1    0    0    0    0    0    0
GTTTAGAATTGGAGTTTGAAT     VQNWSLN       0    0    0    0    0    0    0    0    0    1
GTTTAGACGAAGAGTCTGCAT     VQTKSLH       0    0    3    0    0    0    0    0    0    0
GTTTAGACGAAGTATCATCAG     VQTKYHQ       0    0    0    0    0    1    0    0    0    0
GTTTAGACGACGCGTTCTTCT     VQTTRSS       0    0    0    0    0    0    0    1    0    0
GTTTAGACGCAGACGATTCTG     VQTQTIL       0    0    0    0    0    0    0    0    0    1
GTTTAGACGCAGTCGCAGAAG     VQTQSQK       0    0    0    1    0    0    0    0    0    0
GTTTAGACGCATCGTAATCAT     VQTHRNH       0    0    1    0    0    0    0    0    0    0
GTTTAGACGCGGCTTGCGCCG     VQTRLAP       0    0    0    0    0    1    0    0    0    0
GTTTAGACGCGGCTTGCGCCT     VQTRLAP       0    0    0    0    0    1    0    0    0    0
GTTTAGACGCTGCCTAGTGCT     VQTLPSA       0    0    0    0    1    0    0    0    0    0
GTTTAGACGCTGTCGCAGAAG     VQTLSQK       0    0    0    1    0    0    0    0    0    0
GTTTAGACGCTTAAGACAGAG     VQTLKTE       0    0    0    0    0    0    1    0    0    0
GTTTAGACGCTTAAGTCTGAG     VQTLKSE       0    0    0    0    0    0    1    0    0    0
GTTTAGACGGCTCGTCAGGGT     VQTARQG       0    0    0    0    0    0    0    0    0    1
GTTTAGACGGGGGCTGTTATG     VQTGAVM       0    0    0    0    0    0    0    0    0    1
GTTTAGACGGTTGCTTTGTTA     VQTVALL       0    0    0    1    0    0    0    0    0    0
GTTTAGACGGTTGCTTTGTTT     VQTVALF       0    0    0    1    0    0    0    0    0    0
GTTTAGACGTGGTTTAAGACG     VQTWFKT       0    0    0    0    0    0    3    0    0    0
GTTTAGACGTTTCGGTTTAGT     VQTFRFS       0    0    0    0    0    3    0    0    0    0
GTTTAGACGTTTTCGAGTGCT     VQTFSSA       0    0    0    3    0    0    0    0    0    0
GTTTAGACTAAGTTTTATGTG     VQTKFYV       0    0    0    0    0    0    1    0    0    1
GTTTAGACTAATTCGGCGAAA     VQTNSAK       0    0    0    0    0    0    1    0    0    0
GTTTAGACTAATTCGGCGTAT     VQTNSAY       0    0    0    0    0    0    1    0    0    0
GTTTAGACTACTCTTATGGAG     VQTTLME       0    0    0    0    0    0    1    0    0    0
GTTTAGACTAGTCATCATTGG     VQTSHHW       0    0    0    0    0    0    3    0    0    0
GTTTAGACTATTCATGGTTAT     VQTIHGY       0    0    0    0    0    0    0    0    0    1
GTTTAGACTCATCCGTCTCTT     VQTHPSL       0    0    0    0    0    0    0    0    1    0
GTTTAGACTCATTCTATTCGT     VQTHSIR       0    0    0    0    0    0    1    0    0    0
GTTTAGACTCCTAATGGTCAA     VQTPNGQ       0    0    0    0    0    0    0    1    0    0
GTTTAGACTCCTAATGGTCAT     VQTPNGH       0    0    0    0    0    0    0    1    0    0
GTTTAGACTCGGTCGCTGATT     VQTRSLI       0    0    0    1    0    0    0    0    0    0
GTTTAGACTCTGCCGCATGCG     VQTLPHA       0    0    0    0    0    0    0    1    0    0
GTTTAGACTCTTCAGTTTGGT     VQTLQFG       0    0    0    0    0    0    0    3    0    0
GTTTAGACTGCGTTTCTGAGT     VQTAFLS       0    0    0    0    0    0    0    0    0    1
GTTTAGACTGCTCCGCTTCCT     VQTAPLP       0    0    0    0    0    0    0    1    0    0
GTTTAGACTGCTCTTCATTGG     VQTALHW       0    0    0    0    0    0    0    1    0    0
GTTTAGACTGTGAATAAGAGG     VQTVNKR       0    0    0    0    0    1    0    0    0    0
GTTTAGACTGTGGCGAGTACG     VQTVAST       0    0    0    0    0    0    0    0    0    3
GTTTAGACTGTTCTTGCTCAT     VQTVLAH       0    0    0    0    0    0    0    1    0    0
GTTTAGACTTCGCGGGCTGAT     VQTSRAD       0    0    0    0    0    1    0    0    0    0
GTTTAGACTTCGTTTTTTAGT     VQTSFFS       0    0    0    0    0    0    1    0    0    0
GTTTAGACTTCTCATTGGCAT     VQTSHWH       0    0    0    0    0    0    1    0    0    0
GTTTAGACTTCTTTGAAGACT     VQTSLKT       0    0    0    0    0    0    0    0    1    0
GTTTAGACTTTGCTGTTTTAA     VQTLLF*       0    0    0    0    0    0    0    0    0    1
GTTTAGACTTTGCTGTTTTAT     VQTLLFY       0    0    0    0    0    0    0    0    0    1
GTTTAGACTTTTACGTTGGCG     VQTFTLA       0    0    0    0    0    0    0    1    3    0
GTTTAGAGGAATAATACGCAT     VQRNNTH       0    0    0    0    3    0    0    0    0    0
GTTTAGAGGGAGACGAATATT     VQRETNI       0    0    0    0    0    1    0    0    0    0
GTTTAGAGGGAGAGTTTTGCT     VQRESFA       0    0    0    0    0    0    0    1    0    0
GTTTAGAGGGCGCTGTCTTAT     VQRALSY       0    0    0    0    0    1    0    0    0    0
GTTTAGAGGGCGCTTATGGTT     VQRALMV       0    0    0    0    0    0    0    3    0    0
GTTTAGAGGGGTACGCCTTGG     VQRGTPW       0    0    0    0    0    0    0    0    1    0
GTTTAGAGGGGTACGCCTTGT     VQRGTPC       0    0    0    0    0    0    0    0    1    0
GTTTAGAGGGTGGATGCTGGG     VQRVDAG       0    0    0    0    0    0    1    0    0    0
GTTTAGAGGGTGGATGCTGGT     VQRVDAG       0    0    0    0    0    0    1    0    0    0
GTTTAGAGTAGTCTGCCTGGG     VQSSLPG       0    0    0    0    0    0    0    1    0    0
GTTTAGAGTCTTCAGGAGCTT     VQSLQEL       0    0    0    0    0    0    0    1    0    0
GTTTAGAGTCTTCTTTCTATT     VQSLLSI       0    0    0    0    0    1    0    0    0    0
GTTTAGAGTGGGGGGTCGCAG     VQSGGSQ       0    0    0    0    0    0    0    0    0    1
GTTTAGAGTGTGGCTCCGTCG     VQSVAPS       0    0    0    0    0    0    0    0    0    1
GTTTAGAGTTCGGAGGTTGCT     VQSSEVA       0    0    0    0    0    0    0    0    0    1
GTTTAGAGTTGTCTGCCTGGG     VQSCLPG       0    0    0    0    0    0    0    1    0    0
GTTTAGAGTTTGAAGAATCTG     VQSLKNL       0    0    0    0    0    0    0    0    0    1
GTTTAGAGTTTTCGTGGGATT     VQSFRGI       0    0    0    0    0    0    1    0    0    0
GTTTAGATGAAGAATGATTTG     VQMKNDL       0    0    0    0    0    0    0    0    0    1
GTTTAGATGAATCGTATGCCG     VQMNRMP       0    0    0    0    0    0    0    1    0    0
GTTTAGATGAATCTTACTAAT     VQMNLTN       0    0    0    0    0    0    1    0    0    0
GTTTAGATGAATTTGCCTACA     VQMNLPT       0    0    0    0    0    0    0    1    0    0
GTTTAGATGAATTTGCCTACT     VQMNLPT       0    0    0    0    0    0    0    1    0    0
GTTTAGATGACGCATACGGTG     VQMTHTV       0    0    0    0    0    0    0    0    1    0
GTTTAGATGACTCAGCTGCGA     VQMTQLR       0    0    0    1    0    0    0    0    0    0
GTTTAGATGACTCAGCTGCGT     VQMTQLR       0    0    0    1    0    3    0    0    0    1
GTTTAGATGACTCATGTTGAT     VQMTHVD       0    0    0    0    0    0    3    0    0    0
GTTTAGATGAGTCGTTCTGTG     VQMSRSV       0    0    0    0    3    0    0    0    0    0
GTTTAGATGCAGTCGGTTGAG     VQMQSVE       0    0    1    0    0    0    0    0    0    0
GTTTAGATGCATCTTACTCCG     VQMHLTP       0    0    0    0    0    1    3    0    0    0
GTTTAGATGCGTACTGGGGCG     VQMRTGA       0    0    0    0    0    0    0    0    0    1
GTTTAGATGCGTGATTGGGGT     VQMRDWG       0    0    0    0    0    1    0    0    0    0
GTTTAGATGCGTTGGTATGGT     VQMRWYG       0    0    0    0    0    0    1    0    0    0
GTTTAGATGCGTTGGTATGTA     VQMRWYV       0    0    0    0    0    0    1    0    0    0
GTTTAGATGCGTTTGATGAAT     VQMRLMN       0    0    0    0    0    0    1    0    0    0
GTTTAGATGGGTACGAATTCT     VQMGTNS       0    0    0    0    0    0    0    0    0    3
GTTTAGATGTATCGGCTGTAT     VQMYRLY       0    0    0    0    0    0    0    1    0    0
GTTTAGATGTATGTGATTTCG     VQMYVIS       0    0    0    0    0    0    1    0    0    0
GTTTAGATGTCGTTTTGGGAT     VQMSFWD       0    0    0    0    0    0    1    0    0    0
GTTTAGATGTCTATTTGGGAT     VQMSIWD       0    0    0    0    0    0    0    1    0    0
GTTTAGATGTCTCCGTCGTGG     VQMSPSW       0    0    0    0    1    0    0    0    0    0
GTTTAGATGTTGACGCCTCAT     VQMLTPH       0    0    0    0    0    0    0    1    0    0
GTTTAGATGTTGGATTTGAAT     VQMLDLN       0    0    0    0    0    0    0    1    0    0
GTTTAGATTAATGTGGCGCTG     VQINVAL       0    0    0    0    0    0    0    1    0    0
GTTTAGATTACGCAGCATACT     VQITQHT       0    0    0    0    0    0    0    1    0    0
GTTTAGATTACGCGGATTGAT     VQITRID       0    0    0    1    0    0    0    0    0    0
GTTTAGATTACGGATTATAAG     VQITDYK       0    0    0    0    0    3    0    0    0    0
GTTTAGATTAGTGATTATCTT     VQISDYL       0    0    0    0    0    0    0    0    0    1
GTTTAGATTATGCGGCGTTGG     VQIMRRW       0    0    0    0    0    0    0    1    0    0
GTTTAGATTCAGACGGATAAT     VQIQTDN       0    0    0    0    0    1    0    0    0    0
GTTTAGATTCAGTTGCTGGCG     VQIQLLA       0    0    0    0    0    0    1    0    0    0
GTTTAGATTCATGTTTTGAAT     VQIHVLN       0    0    0    0    1    0    0    0    0    0
GTTTAGATTCCGTAGGGGCTT     VQIPQGL       0    0    0    0    0    1    0    0    0    0
GTTTAGATTCGTAATATGCAG     VQIRNMQ       0    0    0    0    0    1    0    0    0    0
GTTTAGATTCGTGAGACTACT     VQIRETT       0    0    0    0    0    0    0    1    0    0
GTTTAGATTCTGGCTGTTCCA     VQILAVP       0    0    0    0    0    1    0    0    0    0
GTTTAGATTCTGGCTGTTCCT     VQILAVP       0    0    0    0    0    1    0    0    0    0
GTTTAGATTCTTTTGTTTGTG     VQILLFV       0    0    0    0    0    1    0    0    0    0
GTTTAGATTGCGCAGGATTTG     VQIAQDL       0    0    0    0    0    0    0    3    0    0
GTTTAGATTGCGCTTGATAGA     VQIALDR       0    0    0    0    0    0    0    0    1    0
GTTTAGATTGCGCTTGATAGT     VQIALDS       0    0    0    0    0    0    0    0    1    0
GTTTAGATTGCGTCTGAGCTG     VQIASEL       0    0    0    0    0    1    0    0    0    0
GTTTAGATTGCTCCTGAGAAT     VQIAPEN       0    0    0    0    0    1    0    0    0    0
GTTTAGATTGCTGGGCCGCTT     VQIAGPL       0    0    0    0    0    0    0    0    1    0
GTTTAGATTGGTATGACGGTT     VQIGMTV       0    0    0    0    0    0    1    0    0    0
GTTTAGATTGGTATGGTTATG     VQIGMVM       0    0    0    0    0    0    0    0    1    0
GTTTAGATTGTTACGACACGA     VQIVTTR       0    0    0    0    0    1    0    0    0    0
GTTTAGATTGTTACGACTCGT     VQIVTTR       0    0    0    0    0    1    0    0    0    0
GTTTAGATTGTTATGTCGGAT     VQIVMSD       0    0    0    0    0    0    0    1    0    0
GTTTAGATTGTTGGGAATGCT     VQIVGNA       0    0    0    0    0    0    1    0    0    0
GTTTAGATTTTGAATTCGCAG     VQILNSQ       0    0    0    0    0    0    0    1    0    0
GTTTAGATTTTGACGAGTGGT     VQILTSG       0    0    0    0    0    0    0    0    0    3
GTTTAGATTTTGGATGGTGAT     VQILDGD       0    0    0    0    0    0    0    3    0    0
GTTTAGCAGGTGAGGCAGGAG     VQQVRQE       0    0    0    0    0    0    1    0    0    0
GTTTAGCCGTAGAGTGATCCG     VQPQSDP       0    0    0    0    0    0    0    0    1    0
GTTTAGCTGACTCGTGGGTCT     VQLTRGS       0    0    0    0    0    1    0    0    0    0
GTTTAGCTGCAGATTAAGATG     VQLQIKM       0    0    0    0    0    0    0    0    0    1
GTTTAGCTGCATAGGTCTGTT     VQLHRSV       0    0    0    0    0    0    0    0    0    1
GTTTAGCTGCATCGTACTATG     VQLHRTM       0    0    0    0    0    1    0    0    0    0
GTTTAGCTGCCGTGGGATACG     VQLPWDT       0    0    0    0    0    0    0    0    0    1
GTTTAGCTGCGTACGATTGCG     VQLRTIA       0    0    0    1    0    0    0    0    0    0
GTTTAGCTGCTGCTGAGTCAT     VQLLLSH       0    0    0    0    0    0    1    0    0    0
GTTTAGCTGCTGGATAATAGG     VQLLDNR       0    0    0    1    0    0    0    0    0    0
GTTTAGCTGCTTATGACTGGT     VQLLMTG       0    0    0    0    0    1    0    0    0    0
GTTTAGCTGTCTACGGAGCAT     VQLSTEH       0    0    0    3    0    0    0    0    0    0
GTTTAGGAGACGGATACTCCA     VQETDTP       0    0    0    0    0    0    1    0    0    0
GTTTAGGAGACGGATACTCCT     VQETDTP       0    0    0    0    0    0    1    0    0    0
GTTTAGGAGACTAAGATTCAT     VQETKIH       0    0    0    0    0    0    1    0    0    0
GTTTAGGAGCAGACTACGTTT     VQEQTTF       0    0    0    0    0    1    0    0    0    0
GTTTAGGAGCCGGCGCCGTAA     VQEPAP*       0    0    0    1    0    0    0    0    0    0
GTTTAGGAGCCGGCGCCGTAT     VQEPAPY       0    0    0    1    0    0    0    0    0    0
GTTTAGGAGCCGTCTCCGGGG     VQEPSPG       0    0    0    0    0    0    1    0    0    0
GTTTAGGAGCCTCAGCTTATT     VQEPQLI       0    0    0    0    0    0    1    0    0    0
GTTTAGGAGCGTAGGGTTACG     VQERRVT       0    0    0    0    0    0    0    1    0    0
GTTTAGGAGCTGCCTTATGAT     VQELPYD       0    0    0    0    0    0    0    1    0    0
GTTTAGGAGCTGGAGTATCCT     VQELEYP       0    0    0    0    0    0    1    0    0    0
GTTTAGGAGCTTCGTTATCAG     VQELRYQ       0    0    0    0    0    0    1    0    0    0
GTTTAGGAGGATGGGGTGTTG     VQEDGVL       0    0    0    0    0    1    0    0    0    0
GTTTAGGAGTATATGGCGCCT     VQEYMAP       0    0    0    0    0    1    0    0    0    0
GTTTAGGATAAGTATACGACT     VQDKYTT       0    0    0    0    0    0    0    0    1    0
GTTTAGGATAATAAGACGTTT     VQDNKTF       0    0    0    0    0    0    1    0    0    0
GTTTAGGATAGTAATAAGACT     VQDSNKT       0    0    0    0    0    0    1    0    0    0
GTTTAGGATATTGGTAGTCTA     VQDIGSL       0    0    0    0    0    0    0    1    0    0
GTTTAGGATATTGGTAGTCTT     VQDIGSL       0    0    0    0    0    0    0    1    0    0
GTTTAGGATCGGCTAGTGCAT     VQDRLVH       0    0    0    0    0    0    0    1    0    0
GTTTAGGATCGGCTTGTGCAT     VQDRLVH       0    0    0    0    0    0    0    1    0    0
GTTTAGGATGCGGTGCCTCCT     VQDAVPP       0    0    0    0    0    0    1    0    0    0
GTTTAGGATGTGCTGCATGTG     VQDVLHV       0    0    0    1    0    0    0    0    0    0
GTTTAGGATGTTCATGTTGCT     VQDVHVA       0    0    0    0    0    0    0    0    0    1
GTTTAGGATGTTGTGAGTGAT     VQDVVSD       0    0    0    0    0    0    0    0    0    1
GTTTAGGATTCGAATCCGAAT     VQDSNPN       0    0    0    0    0    0    1    0    0    0
GTTTAGGATTGTGCGTGGTGT     VQDCAWC       0    0    0    0    0    0    0    0    1    0
GTTTAGGATTTGGCTACTCTG     VQDLATL       0    0    0    0    0    3    0    0    0    0
GTTTAGGATTTTCCTGGGTCA     VQDFPGS       0    0    0    0    0    1    0    0    0    0
GTTTAGGATTTTCCTGGGTCT     VQDFPGS       0    0    0    0    0    1    0    0    0    0
GTTTAGGCGAATATTCCTACT     VQANIPT       0    0    0    0    0    1    0    0    0    0
GTTTAGGCGATGTTTCCGAAA     VQAMFPK       0    0    0    1    0    0    0    0    0    0
GTTTAGGCGATGTTTCCGAAT     VQAMFPN       0    0    0    3    0    0    0    0    0    0
GTTTAGGCGCAGATTGAGATT     VQAQIEI       0    0    0    0    0    0    0    1    0    0
GTTTAGGCGCATCAGTCTGTG     VQAHQSV       0    0    0    3    0    0    0    0    0    0
GTTTAGGCGGATGCTACGCAT     VQADATH       0    0    0    0    0    1    0    0    0    0
GTTTAGGCGGTTTCGGAGAAG     VQAVSEK       0    0    0    0    0    1    0    0    0    0
GTTTAGGCGTCGTCGCATCTT     VQASSHL       0    0    0    0    0    0    1    0    0    1
GTTTAGGCGTGGCCTTGGATT     VQAWPWI       0    0    0    0    0    0    1    0    0    0
GTTTAGGCTAAGTGTGGTATT     VQAKCGI       0    0    0    1    0    0    0    0    0    0
GTTTAGGCTCATCATCCGATG     VQAHHPM       0    0    0    0    0    0    1    0    0    0
GTTTAGGCTCATCGTGGGTCG     VQAHRGS       0    0    0    0    0    0    0    0    0    1
GTTTAGGCTGAGATTGTGTAA     VQAEIV*       0    0    0    0    0    0    0    0    0    1
GTTTAGGCTGAGATTGTGTAT     VQAEIVY       0    0    0    0    0    0    0    0    0    1
GTTTAGGCTGTGGAGAATGAA     VQAVENE       0    0    0    0    0    0    0    1    0    0
GTTTAGGCTGTGGAGAATGAT     VQAVEND       0    0    0    0    0    0    0    1    0    0
GTTTAGGCTGTTCCTCTGACT     VQAVPLT       0    0    0    0    0    0    0    0    0    1
GTTTAGGCTGTTTCTCTTACG     VQAVSLT       0    0    0    0    0    0    0    1    0    0
GTTTAGGCTTAGTGTGGTATT     VQAQCGI       0    0    0    1    0    0    0    0    0    0
GTTTAGGCTTATCAGTCTCCG     VQAYQSP       0    0    0    0    0    0    0    1    0    0
GTTTAGGGGCATAGGACGACG     VQGHRTT       0    0    1    0    0    0    0    0    0    0
GTTTAGGGGCATGTTAGGTAT     VQGHVRY       0    0    0    0    0    0    1    0    0    0
GTTTAGGGGCCTGCTAATGCT     VQGPANA       0    0    0    0    0    0    3    0    0    0
GTTTAGGGGCTTGATCAGAAG     VQGLDQK       0    0    0    0    0    0    0    0    1    0
GTTTAGGGGCTTGATGGTCTG     VQGLDGL       0    0    0    0    0    0    0    1    0    0
GTTTAGGGGGAGCAGAAGTAT     VQGEQKY       0    0    1    0    0    0    0    0    0    0
GTTTAGGGGGCTGAGAAGACG     VQGAEKT       0    0    1    0    0    0    0    0    0    0
GTTTAGGGGGGTTTGAGGAAT     VQGGLRN       0    0    0    0    0    1    0    0    0    0
GTTTAGGGGTCTCATGCTGCT     VQGSHAA       0    0    0    0    0    0    3    3    0    0
GTTTAGGGTAAGGAGACGAAA     VQGKETK       0    0    0    0    0    0    0    0    0    1
GTTTAGGGTAAGGAGACGTTT     VQGKETF       0    0    0    0    0    0    0    0    0    1
GTTTAGGGTCAGCGGTCGTAA     VQGQRS*       0    0    0    0    0    0    0    0    0    1
GTTTAGGGTCCGTTGTTTACT     VQGPLFT       0    0    0    0    0    0    0    0    0    1
GTTTAGGGTCTGCGGTCGTAT     VQGLRSY       0    0    0    0    0    0    0    0    0    1
GTTTAGGGTTCGTGGCCGTTT     VQGSWPF       0    0    0    0    0    0    0    1    0    0
GTTTAGGGTTGGAGGCATGTG     VQGWRHV       0    0    0    0    1    0    0    0    0    0
GTTTAGGGTTTGCAGATTATA     VQGLQII       0    0    0    0    0    0    0    1    0    0
GTTTAGGGTTTGCAGATTATT     VQGLQII       0    0    0    0    0    0    0    1    0    0
GTTTAGGTGAAGACGATTGAG     VQVKTIE       0    0    0    0    0    0    0    0    0    1
GTTTAGGTGACTCCTACTCTG     VQVTPTL       0    0    0    0    0    0    0    3    0    0
GTTTAGGTGACTGCTGTGGAT     VQVTAVD       0    0    0    0    0    0    0    0    3    0
GTTTAGGTGATTGATGGTTCG     VQVIDGS       0    0    0    0    0    0    0    0    0    1
GTTTAGGTGCATCCGAGGGCT     VQVHPRA       0    0    1    0    0    0    0    0    0    0
GTTTAGGTGGATATAAAAACG     VQVDIKT       0    0    0    1    0    0    0    0    0    0
GTTTAGGTGGCTCGTAATGCT     VQVARNA       0    0    0    0    0    1    0    0    0    0
GTTTAGGTGGTGCATCCTCAT     VQVVHPH       0    0    0    0    0    0    1    0    0    0
GTTTAGGTGGTTATTATTACG     VQVVIIT       0    0    0    1    0    0    0    0    0    0
GTTTAGGTGGTTCCTATTGAG     VQVVPIE       0    0    0    0    0    1    0    0    0    0
GTTTAGGTGTCGACGAATGAT     VQVSTND       0    0    0    0    0    0    0    3    0    0
GTTTAGGTGTCTCATGCGACA     VQVSHAT       0    0    0    0    0    0    0    0    0    1
GTTTAGGTGTCTCATGCGACT     VQVSHAT       0    0    0    0    0    0    0    0    0    1
GTTTAGGTTAAGAATGCGTCT     VQVKNAS       0    0    0    0    0    0    0    0    0    1
GTTTAGGTTACGCGTCGTTGT     VQVTRRC       0    0    0    0    0    1    0    0    0    0
GTTTAGGTTATGTGGCCTGCT     VQVMWPA       0    0    0    0    1    0    0    0    0    0
GTTTAGGTTATTACTCGGTAT     VQVITRY       0    0    0    0    0    0    1    0    0    0
GTTTAGGTTCGTGTGCTTTTG     VQVRVLL       0    0    0    0    0    0    1    0    0    0
GTTTAGGTTGAGCTGAAGCTG     VQVELKL       0    0    0    0    0    0    0    0    0    3
GTTTAGGTTGGTCCTGTGAAT     VQVGPVN       0    0    0    0    0    0    0    1    0    0
GTTTAGGTTGTGACTCGTGTT     VQVVTRV       0    0    0    0    0    0    1    0    0    0
GTTTAGGTTGTTTTGGTGCGT     VQVVLVR       0    0    0    0    0    0    0    0    0    1
GTTTAGGTTTAGAATGCGTCT     VQVQNAS       0    0    0    0    0    0    0    0    0    1
GTTTAGGTTTATAGTACTGGG     VQVYSTG       0    0    0    0    0    1    0    0    0    0
GTTTAGGTTTTGGCTGAGTAT     VQVLAEY       0    0    0    0    0    1    0    0    0    0
GTTTAGTGGCTTGATGGTCTG     VQWLDGL       0    0    0    0    0    0    0    1    0    0
GTTTATAAGAAGGTGCTTTCT     VYKKVLS       0    0    0    1    0    0    0    0    0    0
GTTTATAAGAATGCGCAGATT     VYKNAQI       0    0    0    0    0    0    0    0    0    1
GTTTATAAGAATGCTCTGAAT     VYKNALN       0    0    0    0    0    0    1    0    0    0
GTTTATAAGAATGTGCCTCGT     VYKNVPR       0    0    0    0    0    0    0    0    0    1
GTTTATAAGACGCAGTATCAT     VYKTQYH       0    0    0    0    0    0    0    3    0    0
GTTTATAAGACTATGTCGCTT     VYKTMSL       0    0    0    0    0    0    0    0    1    0
GTTTATAAGACTATTATGACT     VYKTIMT       0    0    0    0    0    0    0    3    0    0
GTTTATAAGACTGATCCAACT     VYKTDPT       0    0    0    0    0    0    0    1    0    0
GTTTATAAGACTGATCCTTCG     VYKTDPS       0    0    0    0    0    0    0    1    0    0
GTTTATAAGACTTAGAATTAT     VYKTQNY       0    0    0    0    0    1    0    0    0    0
GTTTATAAGAGGGTTGTGGCG     VYKRVVA       0    0    1    0    0    0    0    0    0    0
GTTTATAAGAGTATTTATCCT     VYKSIYP       0    0    0    0    0    0    0    0    0    1
GTTTATAAGATGGATGTTGCG     VYKMDVA       0    0    0    0    0    0    0    0    0    1
GTTTATAAGATTACTGAGCTT     VYKITEL       0    0    0    0    0    1    0    0    0    0
GTTTATAAGCAGAAAGGTGTA     VYKQKGV       0    0    0    1    0    0    0    0    0    0
GTTTATAAGCAGAATGGGGTT     VYKQNGV       0    0    0    1    0    0    0    0    0    0
GTTTATAAGCAGACTTTGACT     VYKQTLT       0    0    0    0    0    0    0    0    0    1
GTTTATAAGCAGCAGGCTGCT     VYKQQAA       0    0    0    0    0    0    0    0    3    0
GTTTATAAGCATAGTCCGCGG     VYKHSPR       0    0    0    0    0    0    0    0    1    0
GTTTATAAGCATGTTCCGTCG     VYKHVPS       0    0    0    0    0    1    0    0    0    0
GTTTATAAGCCGAAGACTGAT     VYKPKTD       0    0    0    0    0    0    1    0    0    0
GTTTATAAGCCGACGATGCAG     VYKPTMQ       0    0    0    0    1    0    0    0    0    0
GTTTATAAGCCTCCTCATGAT     VYKPPHD       0    0    0    0    0    0    0    1    0    0
GTTTATAAGCCTTCTCAGATG     VYKPSQM       0    0    0    0    0    0    1    0    0    0
GTTTATAAGCGGTATCTTCTT     VYKRYLL       0    0    0    0    0    1    0    0    0    0
GTTTATAAGCTGCTTTGGATG     VYKLLWM       0    0    0    0    0    0    0    0    1    0
GTTTATAAGCTTGGGTATCCT     VYKLGYP       0    0    0    0    0    0    0    1    0    0
GTTTATAAGGATCATAGGATT     VYKDHRI       0    0    0    0    0    0    1    0    0    0
GTTTATAAGGGGCCGCGGCAT     VYKGPRH       0    0    0    0    0    0    1    0    0    0
GTTTATAAGGGGCTGTGGATT     VYKGLWI       0    0    0    0    0    1    0    1    3    0
GTTTATAAGGGGTGGGTTCAT     VYKGWVH       0    0    1    0    0    0    0    0    0    0
GTTTATAAGGGTGGTCTGCTG     VYKGGLL       0    0    0    0    1    0    0    0    0    0
GTTTATAAGGTGATTTCTCAG     VYKVISQ       0    0    0    0    0    0    0    1    0    0
GTTTATAAGGTTTATGCTTCT     VYKVYAS       0    0    0    0    0    0    0    0    0    1
GTTTATAAGTAGACGTGTGAT     VYKQTCD       0    0    0    0    0    0    0    0    0    1
GTTTATAAGTTGCGGGAGAGT     VYKLRES       0    0    0    0    0    0    1    0    0    0
GTTTATAATAATACTGCGATT     VYNNTAI       0    0    0    1    0    0    0    0    1    0
GTTTATAATAATGGGACGAAT     VYNNGTN       0    0    0    0    0    0    0    0    0    1
GTTTATAATACGCCGTAGGTT     VYNTPQV       0    0    0    0    0    0    0    0    0    1
GTTTATAATACTTCAGAGAAG     VYNTSEK       0    0    0    0    0    0    1    0    0    0
GTTTATAATACTTCTGAGAAG     VYNTSEK       0    0    0    0    0    0    1    0    0    0
GTTTATAATAGGAGTGCTGTT     VYNRSAV       0    0    0    1    0    0    0    0    0    0
GTTTATAATAGGTAGGTTTTG     VYNRQVL       0    0    0    0    0    0    1    0    0    0
GTTTATAATAGGTATGAGTAT     VYNRYEY       0    0    0    0    0    0    1    0    0    0
GTTTATAATAGTGGTATTCGT     VYNSGIR       0    0    0    1    0    0    0    0    0    0
GTTTATAATATGACTACGTTT     VYNMTTF       0    0    0    0    0    0    1    0    0    0
GTTTATAATATGCAGCTGGGT     VYNMQLG       0    0    0    1    0    0    0    0    0    0
GTTTATAATATGCGGACTACT     VYNMRTT       0    0    0    0    0    0    0    1    0    0
GTTTATAATATGGGTGGTGAG     VYNMGGE       0    0    3    0    0    0    0    0    0    0
GTTTATAATATTCATTCTCCG     VYNIHSP       0    0    0    0    0    0    1    0    0    0
GTTTATAATATTTGGCAGTAT     VYNIWQY       0    0    0    0    0    0    0    0    0    1
GTTTATAATCAGCCTACTCGT     VYNQPTR       0    0    0    1    0    0    0    0    0    0
GTTTATAATCAGTTTTTTAAG     VYNQFFK       0    0    0    0    0    0    0    0    0    1
GTTTATAATCATCTTCAGTTT     VYNHLQF       0    0    0    0    0    0    1    0    0    1
GTTTATAATCATGGGATTCGT     VYNHGIR       0    0    1    0    0    0    0    0    0    0
GTTTATAATCATTTGATGGAT     VYNHLMD       0    0    0    0    0    0    0    0    0    1
GTTTATAATCCTGTGTCGTCT     VYNPVSS       0    0    0    0    0    0    0    3    0    0
GTTTATAATCCTTTGTTTCGG     VYNPLFR       0    0    0    0    1    0    0    0    0    0
GTTTATAATCGGGTGCCTACT     VYNRVPT       0    0    0    0    0    0    1    0    0    0
GTTTATAATCGTCCGGTGGCT     VYNRPVA       0    0    0    0    0    0    0    3    0    0
GTTTATAATCTGAATCTTAGT     VYNLNLS       0    0    0    0    0    0    0    0    0    1
GTTTATAATGAGCCGCGGTCA     VYNEPRS       0    0    0    0    0    0    0    0    0    1
GTTTATAATGAGCCGCGGTCT     VYNEPRS       0    0    0    0    0    0    0    0    0    1
GTTTATAATGAGCTGGTTCCT     VYNELVP       0    0    0    0    0    3    0    0    0    0
GTTTATAATGATATTCGGAAT     VYNDIRN       0    0    0    0    0    0    0    0    0    1
GTTTATAATGATTCTGCTCCT     VYNDSAP       0    0    0    0    0    0    1    0    0    0
GTTTATAATGATTTTGCGCGT     VYNDFAR       0    0    0    0    0    0    1    0    0    0
GTTTATAATGCGCCGATTTCT     VYNAPIS       0    0    0    0    0    0    0    0    0    1
GTTTATAATGCGGATAAGTGG     VYNADKW       0    0    0    0    0    1    0    0    0    0
GTTTATAATGCTAAGTATTCT     VYNAKYS       0    0    0    0    0    0    0    3    0    0
GTTTATAATGGGGTGTCTGAG     VYNGVSE       0    0    0    0    0    0    1    0    0    0
GTTTATAATGGTAATTGGCTG     VYNGNWL       0    0    0    0    0    0    0    0    0    1
GTTTATAATGGTCTTGTGCAG     VYNGLVQ       0    0    0    0    0    3    0    0    0    0
GTTTATAATGTTACTTTTATG     VYNVTFM       0    0    0    0    0    0    1    0    0    0
GTTTATAATGTTCCTTCGCTG     VYNVPSL       0    0    0    0    0    0    1    0    0    0
GTTTATAATGTTCCTTCGCTT     VYNVPSL       0    0    0    0    0    0    1    0    0    0
GTTTATAATTATAATTCTTCG     VYNYNSS       0    0    0    0    0    0    0    0    0    1
GTTTATAATTATACTGCGATT     VYNYTAI       0    0    1    0    0    0    0    0    1    0
GTTTATAATTATGATCAGTCG     VYNYDQS       0    0    0    0    0    0    0    0    0    3
GTTTATAATTATGGTTTTAAG     VYNYGFK       0    0    0    0    0    0    1    0    0    0
GTTTATAATTCGCGTATGCTG     VYNSRML       0    0    0    0    0    1    0    0    0    0
GTTTATAATTCTAATGCTATT     VYNSNAI       0    0    0    0    0    1    0    0    0    0
GTTTATAATTCTCAGCAGCGT     VYNSQQR       0    0    0    0    0    0    1    0    0    0
GTTTATAATTGGAAGTTGTCT     VYNWKLS       0    0    0    0    0    0    0    0    0    1
GTTTATAATTTTAAGGGGAAT     VYNFKGN       0    0    0    0    0    0    0    0    1    0
GTTTATAATTTTTTGCTGCTG     VYNFLLL       0    0    0    0    0    1    0    0    0    0
GTTTATACAAAACAAAAAAAA     VYTKQKK       0    0    0    0    0    0    0    1    0    0
GTTTATACGAAGCCGTTGAGT     VYTKPLS       0    0    0    0    0    0    0    1    0    0
GTTTATACGAAGGTGCGTGTT     VYTKVRV       0    0    0    0    0    0    0    1    0    0
GTTTATACGAATCATACTATG     VYTNHTM       0    0    1    0    0    0    0    0    0    0
GTTTATACGAATCCTATGCTT     VYTNPML       0    0    0    0    0    0    0    3    0    0
GTTTATACGAATTATCCGCTT     VYTNYPL       0    0    0    0    0    0    0    0    0    1
GTTTATACGAATTGGTCGCTT     VYTNWSL       0    0    0    0    0    0    0    1    1    0
GTTTATACGACGAAGTAACAA     VYTTK*Q       0    0    1    0    0    0    0    0    0    0
GTTTATACGACGAAGTATCTT     VYTTKYL       0    0    1    0    0    0    3    0    0    0
GTTTATACGACGTTGGATCAG     VYTTLDQ       0    0    0    0    0    0    0    1    0    0
GTTTATACGACTAAGTGGTCG     VYTTKWS       0    0    0    0    0    1    0    0    0    0
GTTTATACGACTAATGTGACG     VYTTNVT       0    0    0    0    0    0    1    0    0    0
GTTTATACGACTAGAAATATG     VYTTRNM       0    0    0    0    0    0    1    0    0    0
GTTTATACGAGGCCGCAGCAA     VYTRPQQ       0    0    0    0    0    0    1    0    0    0
GTTTATACGAGGCCGCAGCAT     VYTRPQH       0    0    0    0    0    0    1    0    0    0
GTTTATACGAGTCATGGTACG     VYTSHGT       0    0    0    0    0    0    0    0    0    1
GTTTATACGAGTTGGTATCCG     VYTSWYP       0    0    0    0    0    0    0    0    0    1
GTTTATACGATGACTCCTAAG     VYTMTPK       0    0    0    1    0    0    0    0    0    0
GTTTATACGCAGAATAATAAG     VYTQNNK       0    0    0    0    0    0    0    0    0    1
GTTTATACGCAGACTACGAAT     VYTQTTN       0    0    0    0    0    0    0    1    0    0
GTTTATACGCAGGCTGGTGCT     VYTQAGA       0    0    0    0    0    0    1    0    0    0
GTTTATACGCAGTAGGTTGCT     VYTQQVA       0    0    1    0    0    0    0    0    0    0
GTTTATACGCATCATCGTATG     VYTHHRM       0    0    0    0    0    0    1    0    0    0
GTTTATACGCATGCGATGACT     VYTHAMT       0    0    0    0    0    0    1    0    0    0
GTTTATACGCCGAATAATAAG     VYTPNNK       0    0    0    0    0    0    0    0    0    1
GTTTATACGCGGTCGCTGGAT     VYTRSLD       0    0    0    0    0    0    1    0    0    0
GTTTATACGCGGTTGACGGCG     VYTRLTA       0    0    0    0    0    0    0    0    0    1
GTTTATACGCGTTCGCAGAAT     VYTRSQN       0    0    0    0    0    0    0    3    0    0
GTTTATACGCTTATTCCTCGG     VYTLIPR       0    0    0    0    0    0    0    1    0    0
GTTTATACGCTTCCGGCTAAT     VYTLPAN       0    0    0    0    1    0    0    0    0    0
GTTTATACGCTTGAGGATGTT     VYTLEDV       0    0    0    0    0    0    0    0    0    1
GTTTATACGCTTGGTGCTAAG     VYTLGAK       0    0    0    0    0    0    0    1    0    0
GTTTATACGGAGCTTCAGTCG     VYTELQS       0    0    0    0    0    0    0    0    1    0
GTTTATACGGAGTCTTAACAA     VYTES*Q       0    0    0    0    0    0    0    1    0    0
GTTTATACGGATGCTTGGCCA     VYTDAWP       0    0    1    0    0    0    0    0    0    0
GTTTATACGGATGCTTGGCCT     VYTDAWP       0    0    1    0    0    0    0    0    0    0
GTTTATACGGCGAGTACTGCG     VYTASTA       0    0    0    1    0    0    0    0    0    0
GTTTATACGGCGCATAGTTTT     VYTAHSF       0    0    0    1    0    0    0    0    0    0
GTTTATACGGCTGCGAATTTT     VYTAANF       0    0    0    0    0    0    0    0    0    3
GTTTATACGGCTGCGTGGAGG     VYTAAWR       0    0    0    0    0    1    0    0    0    0
GTTTATACGGCTGCGTGGAGT     VYTAAWS       0    0    0    0    0    1    0    0    0    0
GTTTATACGGGGTTGACGCTG     VYTGLTL       0    0    0    0    0    1    0    0    0    0
GTTTATACGGTGTCTTATCAT     VYTVSYH       0    0    0    0    0    0    0    1    0    0
GTTTATACGTAGGAGAAGTAT     VYTQEKY       0    0    0    0    0    0    0    0    0    1
GTTTATACGTATAGGCCGAAG     VYTYRPK       0    0    0    0    0    1    0    0    0    0
GTTTATACGTATCATCAGTAT     VYTYHQY       0    0    0    0    0    0    0    0    0    1
GTTTATACGTATGCTATGTGG     VYTYAMW       0    0    0    0    0    0    0    0    0    1
GTTTATACGTATTCTACGCGT     VYTYSTR       0    0    0    0    0    0    0    1    0    0
GTTTATACGTCTCAGCATCCT     VYTSQHP       0    0    0    0    0    1    0    0    0    0
GTTTATACGTGGCTGGCTGCT     VYTWLAA       0    0    0    0    0    0    0    0    0    1
GTTTATACGTTGAATCCTATG     VYTLNPM       0    0    0    0    0    0    0    0    0    1
GTTTATACGTTTCCTGCTCCT     VYTFPAP       0    0    0    0    0    0    0    1    0    0
GTTTATACGTTTCGTCATCAG     VYTFRHQ       0    0    0    0    0    0    0    0    0    1
GTTTATACGTTTGCTCAGGTT     VYTFAQV       0    0    0    0    0    0    0    0    0    1
GTTTATACTAATACGCCGGTT     VYTNTPV       0    0    0    0    0    0    1    0    0    0
GTTTATACTAATATTATGTTT     VYTNIMF       0    0    0    0    0    0    0    0    0    1
GTTTATACTAATCTTATTATT     VYTNLII       0    0    0    0    0    0    0    1    0    0
GTTTATACTACGACAGTGCAA     VYTTTVQ       0    0    0    0    0    0    0    0    1    0
GTTTATACTACGACAGTGCAT     VYTTTVH       0    0    0    0    0    0    0    0    1    0
GTTTATACTACGCAGAAGCCT     VYTTQKP       0    0    0    0    0    1    0    0    0    0
GTTTATACTACTAAGCCGTCG     VYTTKPS       0    0    0    0    0    0    3    0    0    0
GTTTATACTACTTCTCCTCTG     VYTTSPL       0    0    0    0    0    1    0    0    0    0
GTTTATACTAGTCATGCTTCT     VYTSHAS       0    0    0    0    0    0    0    1    0    0
GTTTATACTAGTGCTACTGAG     VYTSATE       0    0    0    0    0    0    0    0    0    3
GTTTATACTAGTGCTCATGCT     VYTSAHA       0    0    0    0    0    0    0    1    0    0
GTTTATACTATGATTGTTCAT     VYTMIVH       0    0    0    0    0    0    0    0    0    1
GTTTATACTCATTATAGGTCG     VYTHYRS       0    0    0    0    0    0    1    0    0    0
GTTTATACTCCGCTGAATAGT     VYTPLNS       0    0    0    0    0    0    0    0    0    3
GTTTATACTCCGCTTAGTCGG     VYTPLSR       0    0    0    0    0    0    1    0    0    0
GTTTATACTCCTCCGATTAAT     VYTPPIN       0    0    0    0    0    0    1    0    0    0
GTTTATACTCCTCTGTTTAGG     VYTPLFR       0    0    0    0    0    0    0    0    0    1
GTTTATACTCGGCATGGTACG     VYTRHGT       0    0    0    0    0    1    0    0    0    0
GTTTATACTCGGCATGTGCCT     VYTRHVP       0    0    0    0    0    1    0    0    0    0
GTTTATACTCGTTGGCCGGTT     VYTRWPV       0    0    0    0    0    0    0    0    1    0
GTTTATACTCTGAGTAAGTGG     VYTLSKW       0    0    0    0    0    0    0    1    0    0
GTTTATACTCTTCTTAGGAGT     VYTLLRS       0    0    0    0    0    1    0    0    0    0
GTTTATACTGATGCGCCTTAT     VYTDAPY       0    0    0    0    0    1    0    0    0    0
GTTTATACTGATTCTCGTGCT     VYTDSRA       0    0    0    0    0    0    0    0    1    0
GTTTATACTGATTTTGCGTTT     VYTDFAF       0    0    0    0    0    0    0    0    1    0
GTTTATACTGCGCCGCAGGAT     VYTAPQD       0    0    0    1    0    0    0    0    0    0
GTTTATACTGCGGTGCCGGCT     VYTAVPA       0    0    1    0    0    0    0    0    0    0
GTTTATACTGCTATGATTTAG     VYTAMIQ       0    0    0    1    0    0    0    0    0    0
GTTTATACTGCTATGATTTAT     VYTAMIY       0    0    0    1    0    0    0    0    0    0
GTTTATACTGCTCAGAGGGAG     VYTAQRE       0    0    0    0    0    0    0    0    0    1
GTTTATACTGCTGTTAAGAGT     VYTAVKS       0    0    0    0    0    0    1    0    0    0
GTTTATACTGCTGTTTTGGAG     VYTAVLE       0    0    0    0    0    0    0    0    0    1
GTTTATACTGGGAATTCGATT     VYTGNSI       0    0    0    0    0    1    0    0    0    0
GTTTATACTGGTACGTCTTGG     VYTGTSW       0    0    0    0    0    0    0    0    0    1
GTTTATACTGTGGTTACTGAT     VYTVVTD       0    0    0    0    0    0    0    0    0    1
GTTTATACTGTTTATATGTCT     VYTVYMS       0    0    0    0    0    0    0    1    0    0
GTTTATACTTAGAATAATTTT     VYTQNNF       0    0    0    0    0    0    0    1    0    0
GTTTATACTTATAAGTTTCCG     VYTYKFP       0    0    0    0    0    1    0    0    0    0
GTTTATACTTATCGTCCGCGG     VYTYRPR       0    0    0    0    0    0    0    1    0    0
GTTTATACTTATTTTAAGCTT     VYTYFKL       0    0    0    0    0    0    0    0    0    1
GTTTATACTTCGAGGAATGGG     VYTSRNG       0    0    0    0    0    0    0    0    0    3
GTTTATACTTCGGCTCATAGT     VYTSAHS       0    0    0    0    0    1    0    0    0    0
GTTTATACTTCTAATCGGCTT     VYTSNRL       0    0    0    0    1    0    0    0    0    0
GTTTATACTTGTAATTGTGGT     VYTCNCG       0    0    0    0    0    0    0    0    0    1
GTTTATACTTGTTTTGCGACT     VYTCFAT       0    0    0    0    0    0    1    0    0    0
GTTTATACTTTTATGTATACT     VYTFMYT       0    0    0    0    0    0    1    0    0    0
GTTTATACTTTTCAGTCACAG     VYTFQSQ       0    0    0    0    0    1    0    0    0    0
GTTTATACTTTTCAGTCTCTG     VYTFQSL       0    0    0    0    0    1    0    0    0    0
GTTTATACTTTTCCGATGTCG     VYTFPMS       0    0    0    0    0    1    0    0    0    0
GTTTATACTTTTCCTGTGATT     VYTFPVI       0    0    0    0    0    0    1    0    0    0
GTTTATAGGAAGCCTTGGTAT     VYRKPWY       0    0    0    0    0    0    0    1    0    0
GTTTATAGGAATATTTCTCCT     VYRNISP       0    0    0    0    0    0    3    0    0    0
GTTTATAGGAATCTGAATGAT     VYRNLND       0    0    0    0    0    0    1    0    0    0
GTTTATAGGACGAGTAGAAAG     VYRTSRK       0    0    0    0    0    0    0    1    0    0
GTTTATAGGACGAGTAGTATG     VYRTSSM       0    0    0    0    0    0    0    1    0    0
GTTTATAGGACTAATAATTCG     VYRTNNS       0    0    0    0    0    0    1    0    0    0
GTTTATAGGACTCAGGGTCTG     VYRTQGL       0    0    0    0    0    0    1    0    0    0
GTTTATAGGACTTCGAATAAT     VYRTSNN       0    0    0    0    0    0    0    0    0    3
GTTTATAGGAGTTCGCCGCAT     VYRSSPH       0    0    0    0    0    0    3    0    0    0
GTTTATAGGATGCAGACGAAT     VYRMQTN       0    0    0    0    0    0    0    0    1    0
GTTTATAGGATGCGTAATTGG     VYRMRNW       0    0    0    0    0    0    1    0    0    3
GTTTATAGGATGGCTACTTAT     VYRMATY       0    0    0    0    0    0    0    0    1    0
GTTTATAGGATTACGTCTGTG     VYRITSV       0    0    0    0    0    0    1    0    0    0
GTTTATAGGATTGTTCTGACT     VYRIVLT       0    0    0    0    0    0    1    0    0    0
GTTTATAGGCAGATGTGGGAG     VYRQMWE       0    0    0    0    0    1    0    0    0    0
GTTTATAGGCATGCGTTTTCT     VYRHAFS       0    0    0    0    0    0    0    1    0    0
GTTTATAGGCCGCTGACGGGT     VYRPLTG       0    0    0    0    0    0    0    1    0    0
GTTTATAGGCCGGGTCTGCCT     VYRPGLP       0    0    0    0    0    0    0    0    0    1
GTTTATAGGCTGATTTGGAGT     VYRLIWS       0    0    0    0    0    1    0    0    0    0
GTTTATAGGGATCTGTCTCTT     VYRDLSL       0    0    0    0    0    0    0    1    0    0
GTTTATAGGGCGCTTTTTCTG     VYRALFL       0    0    0    0    0    0    0    0    0    1
GTTTATAGGGCTCCGGATAAG     VYRAPDK       0    0    0    0    0    0    0    3    0    0
GTTTATAGGGGTACTAGTATG     VYRGTSM       0    0    0    0    0    0    0    0    0    1
GTTTATAGGGGTCCTGCTTAT     VYRGPAY       0    0    0    0    0    0    3    0    0    0
GTTTATAGGTCTCATATTGGG     VYRSHIG       0    0    0    0    0    0    0    1    0    0
GTTTATAGGTCTCCGATTACA     VYRSPIT       0    0    0    0    0    0    0    1    0    0
GTTTATAGGTCTCCGATTACT     VYRSPIT       0    0    0    0    0    0    0    1    0    0
GTTTATAGGTGGCATCCTCTT     VYRWHPL       0    0    0    0    0    0    1    0    0    0
GTTTATAGGTTTATTTTTCGT     VYRFIFR       0    0    0    0    0    0    1    0    0    0
GTTTATAGTAACCCTGGGTTT     VYSNPGF       0    0    0    1    0    0    0    0    0    0
GTTTATAGTAATATTTCGGCG     VYSNISA       0    0    0    0    0    1    0    0    0    0
GTTTATAGTACGGGTGAGCGT     VYSTGER       0    0    0    0    0    1    0    0    0    0
GTTTATAGTAGTGCGACGCAT     VYSSATH       0    0    0    0    0    0    1    0    0    0
GTTTATAGTATTGTTGGTCGT     VYSIVGR       0    0    0    0    0    0    1    0    0    0
GTTTATAGTCAGGATACTCAT     VYSQDTH       0    0    0    0    0    0    3    0    0    0
GTTTATAGTCATCATGCTTTG     VYSHHAL       0    0    0    0    1    0    0    0    0    0
GTTTATAGTCATTATAATCTT     VYSHYNL       0    0    0    0    0    0    1    0    0    0
GTTTATAGTCCTCTGAAGCTT     VYSPLKL       0    0    0    0    0    0    0    0    0    1
GTTTATAGTCCTTATACGAGG     VYSPYTR       0    0    0    0    0    0    1    0    0    0
GTTTATAGTCGTATTAGTAAT     VYSRISN       0    0    0    0    0    0    1    0    0    0
GTTTATAGTCTTACGTATTCG     VYSLTYS       0    0    0    0    0    0    1    0    0    0
GTTTATAGTCTTATTAATTGG     VYSLINW       0    0    0    0    0    0    0    0    0    1
GTTTATAGTCTTCTGAATTCT     VYSLLNS       0    0    0    0    1    0    0    0    0    0
GTTTATAGTGATACGTCTGTG     VYSDTSV       0    0    0    0    0    0    0    1    0    0
GTTTATAGTGCGATTAGGATG     VYSAIRM       0    0    0    0    0    0    0    0    0    1
GTTTATAGTGCTGCGAAGTTT     VYSAAKF       0    0    0    0    0    0    0    1    0    0
GTTTATAGTGGGATGGAGCCT     VYSGMEP       0    0    0    0    0    1    0    0    0    0
GTTTATAGTGGGCTGACGCTT     VYSGLTL       0    0    0    0    0    1    0    0    0    0
GTTTATAGTGTGACGTGGAAG     VYSVTWK       0    0    0    0    0    0    0    1    0    0
GTTTATAGTGTGACTCATACG     VYSVTHT       0    0    0    0    0    0    0    0    0    1
GTTTATAGTGTTAAGGGTCTT     VYSVKGL       0    0    0    0    0    0    0    0    0    1
GTTTATAGTGTTGTGTGTATT     VYSVVCI       0    0    0    0    0    0    0    1    0    0
GTTTATAGTTATCAGTCGCCG     VYSYQSP       0    0    0    0    0    0    0    0    1    0
GTTTATAGTTATCTGAATCAT     VYSYLNH       0    0    0    0    0    0    0    0    0    1
GTTTATAGTTATGATTTGTAG     VYSYDLQ       0    0    0    0    0    0    0    1    0    0
GTTTATAGTTCGATTCGGACA     VYSSIRT       0    0    1    0    0    0    0    0    0    0
GTTTATAGTTCGATTCGGACT     VYSSIRT       0    0    1    0    0    0    0    0    0    0
GTTTATAGTTCGTCTCAGTCT     VYSSSQS       0    0    0    0    0    0    3    0    0    0
GTTTATAGTTCTCTTTTTAAG     VYSSLFK       0    0    0    0    0    0    1    0    0    0
GTTTATAGTTCTGCTGGTTAT     VYSSAGY       0    0    0    0    0    1    0    0    0    0
GTTTATAGTTCTGTTAATGTG     VYSSVNV       0    0    0    0    0    0    1    0    0    0
GTTTATAGTTCTTGGTCGTTA     VYSSWSL       0    0    0    0    0    1    0    0    0    0
GTTTATAGTTCTTGGTCGTTT     VYSSWSF       0    0    0    0    0    1    0    0    0    0
GTTTATAGTTGTGAGGCTGGT     VYSCEAG       0    0    0    0    0    0    0    1    0    0
GTTTATAGTTTGGAGCTGCAG     VYSLELQ       0    0    0    0    0    0    0    3    0    0
GTTTATAGTTTGGCTATGCAG     VYSLAMQ       0    0    0    0    0    0    1    0    0    0
GTTTATAGTTTTCGTAGTTCG     VYSFRSS       0    0    0    0    0    0    1    1    0    0
GTTTATATGAATAAGCGGCCT     VYMNKRP       0    0    0    0    0    0    1    0    0    0
GTTTATATGACGGCTGTGCGG     VYMTAVR       0    0    0    0    0    1    0    0    0    0
GTTTATATGACTTTGGATCCG     VYMTLDP       0    0    0    0    0    0    0    0    1    0
GTTTATATGAGTCCTGTGTAT     VYMSPVY       0    0    0    0    0    1    0    0    0    0
GTTTATATGATGAAGAATAGG     VYMMKNR       0    0    0    0    1    0    0    0    0    0
GTTTATATGATGCCGACGAAG     VYMMPTK       0    0    0    0    0    0    0    1    0    0
GTTTATATGATTTGGACGGTG     VYMIWTV       0    0    0    0    0    0    1    0    0    0
GTTTATATGCAGGAGCCTTAT     VYMQEPY       0    0    0    0    0    0    1    0    0    0
GTTTATATGCATGTTAATGTT     VYMHVNV       0    0    0    0    0    0    0    0    0    1
GTTTATATGCGGGCTCAGCCT     VYMRAQP       0    0    0    0    0    0    0    1    0    0
GTTTATATGCTGAAGCCGGTT     VYMLKPV       0    0    0    0    0    0    0    0    0    1
GTTTATATGCTTCGTCATACT     VYMLRHT       0    0    0    0    0    0    1    0    0    0
GTTTATATGCTTGGTACGCAG     VYMLGTQ       0    0    0    0    0    0    0    0    0    1
GTTTATATGGATCGTGCTGAT     VYMDRAD       0    0    1    0    0    0    0    0    0    0
GTTTATATGGTTCCTCTTTCT     VYMVPLS       0    0    0    0    0    0    0    1    0    0
GTTTATATGGTTTCTATGCCA     VYMVSMP       0    0    0    0    0    1    0    0    0    0
GTTTATATGTAGCTGCCTCCG     VYMQLPP       0    0    0    0    1    0    0    0    0    0
GTTTATATGTCTATTTCGAAG     VYMSISK       0    0    0    0    0    0    1    0    0    1
GTTTATATGTCTCGTACTCAG     VYMSRTQ       0    0    0    0    0    0    0    0    0    1
GTTTATATGTTGCATCATATG     VYMLHHM       0    0    0    0    0    0    1    0    0    0
GTTTATATTAATTATGCTGAT     VYINYAD       0    0    0    1    1    0    0    0    0    0
GTTTATATTACGAGTCCTGTG     VYITSPV       0    0    0    0    0    1    0    0    0    0
GTTTATATTACGCCTCCTCAT     VYITPPH       0    0    0    0    0    1    0    0    0    0
GTTTATATTACGGAGCATGAT     VYITEHD       0    0    0    0    0    0    0    0    0    1
GTTTATATTACGTAGAGGCAT     VYITQRH       0    0    0    0    0    0    0    0    0    1
GTTTATATTACGTCTGATCCG     VYITSDP       0    0    0    0    0    0    3    0    0    1
GTTTATATTACTCGTACTACG     VYITRTT       0    0    0    0    0    0    0    0    0    1
GTTTATATTAGTACTCCGAAG     VYISTPK       0    0    0    0    0    0    3    0    0    0
GTTTATATTAGTGCGCCTAAG     VYISAPK       0    0    0    0    0    0    1    0    0    0
GTTTATATTAGTTCGACTACG     VYISSTT       0    0    0    0    0    0    1    0    0    0
GTTTATATTATTGATGAGCGT     VYIIDER       0    0    0    0    0    3    0    0    0    0
GTTTATATTCAGCCGACGGTG     VYIQPTV       0    0    1    0    0    0    0    0    0    0
GTTTATATTCAGCCTGCTTAT     VYIQPAY       0    0    0    0    0    1    0    0    0    0
GTTTATATTCCTCCGAGTCCT     VYIPPSP       0    0    0    0    0    0    0    1    0    0
GTTTATATTCCTCGTACTACG     VYIPRTT       0    0    0    0    0    0    0    0    1    0
GTTTATATTCCTGAGCATAAG     VYIPEHK       0    0    0    0    0    1    0    0    0    0
GTTTATATTCCTGAGCCGTAT     VYIPEPY       0    0    0    0    0    1    0    0    0    0
GTTTATATTCCTTATAATCCG     VYIPYNP       0    0    0    0    0    0    1    0    0    0
GTTTATATTCGGAAGCATATG     VYIRKHM       0    0    0    1    0    0    0    0    0    0
GTTTATATTCGGTCGATGTAT     VYIRSMY       0    0    0    0    0    0    0    0    1    0
GTTTATATTCGTAGGAATTGT     VYIRRNC       0    0    0    0    0    0    0    1    0    0
GTTTATATTGAGACTCGTCAT     VYIETRH       0    0    0    0    0    0    0    0    0    1
GTTTATATTGAGCCGGATACG     VYIEPDT       0    0    0    0    0    0    1    0    0    0
GTTTATATTGAGGTGAATCAG     VYIEVNQ       0    0    0    0    0    1    0    0    0    0
GTTTATATTGCGGCTGGTGAG     VYIAAGE       0    0    0    0    0    1    0    0    0    0
GTTTATATTGCTACGAGGTCG     VYIATRS       0    0    0    0    0    0    1    0    0    0
GTTTATATTGCTAGTAGTTAT     VYIASSY       0    0    0    0    0    0    0    1    0    0
GTTTATATTGCTTATTTGTGT     VYIAYLC       0    0    0    0    0    1    0    0    0    0
GTTTATATTGGTCCGACGGCG     VYIGPTA       0    0    0    0    0    0    1    0    0    0
GTTTATATTTATACTGCTTAT     VYIYTAY       0    0    0    0    0    1    0    0    0    0
GTTTATATTTATTATGCTGAT     VYIYYAD       0    0    0    0    0    0    0    0    1    0
GTTTATATTTCGAAGCATGTT     VYISKHV       0    0    0    0    1    0    0    0    0    0
GTTTATATTTCGCCGCGGATG     VYISPRM       0    0    0    0    0    0    1    0    0    0
GTTTATATTTCGGAGCATGAT     VYISEHD       0    0    0    0    0    0    0    0    0    1
GTTTATATTTCGTCTGATCCG     VYISSDP       0    0    1    0    0    0    0    0    0    0
GTTTATCAGAAGACGTATAGT     VYQKTYS       0    0    0    0    0    0    0    1    0    0
GTTTATCAGAAGAGGCATTGG     VYQKRHW       0    0    0    0    0    0    0    1    0    0
GTTTATCAGAAGCCGGCGTCG     VYQKPAS       0    0    0    0    0    1    0    0    0    0
GTTTATCAGAATAGTAATAGG     VYQNSNR       0    0    0    0    0    1    0    0    0    0
GTTTATCAGACGCTTACTGCA     VYQTLTA       0    0    0    0    0    1    0    0    0    0
GTTTATCAGACGCTTACTGCT     VYQTLTA       0    0    0    0    0    1    0    0    0    0
GTTTATCAGACGTTGCCGTTT     VYQTLPF       0    0    0    0    0    0    0    0    0    1
GTTTATCAGACTAATACGCAT     VYQTNTH       0    0    0    0    0    0    1    0    0    0
GTTTATCAGACTAGTAAGAAT     VYQTSKN       0    0    0    0    0    0    1    0    0    0
GTTTATCAGACTCGGAATTCG     VYQTRNS       0    0    0    0    0    0    0    1    0    0
GTTTATCAGATGACGAAGAGG     VYQMTKR       0    0    0    0    0    0    3    0    0    0
GTTTATCAGCAGTAGCCGCTG     VYQQQPL       0    0    0    0    0    0    0    1    0    0
GTTTATCAGCATATTGATCTT     VYQHIDL       0    0    0    0    0    0    0    1    0    0
GTTTATCAGCCGACTCCGATG     VYQPTPM       0    0    0    0    0    0    1    0    0    0
GTTTATCAGCCGGGTGATAGG     VYQPGDR       0    0    0    0    0    0    0    0    1    0
GTTTATCAGCCTAAGACTGCG     VYQPKTA       0    0    0    0    0    0    0    0    0    1
GTTTATCAGCCTGGGCCTGTG     VYQPGPV       0    0    0    0    0    0    0    0    1    0
GTTTATCAGCTGAATCTGTGG     VYQLNLW       0    0    0    0    0    0    0    1    0    0
GTTTATCAGCTGCAGTATCAG     VYQLQYQ       0    0    0    0    0    0    0    3    0    0
GTTTATCAGCTGGCTACTGAG     VYQLATE       0    0    0    0    0    0    0    1    0    0
GTTTATCAGCTTGAGCATGAT     VYQLEHD       0    0    0    0    0    0    1    0    0    0
GTTTATCAGGAGATTCGGGTT     VYQEIRV       0    0    0    0    0    0    0    1    0    0
GTTTATCAGGATGCTACTTCT     VYQDATS       0    0    0    0    0    0    3    0    0    0
GTTTATCAGGCTAGGATTTTT     VYQARIF       0    0    0    0    0    0    0    0    1    0
GTTTATCAGGCTAGTTATCGG     VYQASYR       0    0    0    0    0    0    0    0    0    1
GTTTATCAGGCTCATCATCTG     VYQAHHL       0    0    0    0    0    0    1    0    0    0
GTTTATCAGGGGGCTCATATT     VYQGAHI       0    0    0    0    0    0    1    0    0    0
GTTTATCAGGTTGCTGATAGG     VYQVADR       0    0    0    3    0    0    0    0    0    0
GTTTATCAGTAGACGTATAGT     VYQQTYS       0    0    0    0    0    0    0    1    0    0
GTTTATCAGTATTCGAAGAGA     VYQYSKR       0    0    0    0    0    0    1    0    0    0
GTTTATCAGTATTCGAAGAGT     VYQYSKS       0    0    0    0    0    0    1    0    0    0
GTTTATCAGTATTTGTCTTTG     VYQYLSL       0    0    0    0    0    1    0    0    0    3
GTTTATCAGTCGACGGGGACG     VYQSTGT       0    0    0    0    1    0    0    0    0    0
GTTTATCAGTCGATGATGCCG     VYQSMMP       0    0    0    0    0    0    0    0    1    0
GTTTATCAGTCGCATGGGAGT     VYQSHGS       0    0    0    0    0    0    0    1    0    0
GTTTATCAGTCTACTAAGACT     VYQSTKT       0    0    0    0    0    0    0    0    0    1
GTTTATCAGTCTATGTCTTAG     VYQSMSQ       0    0    0    0    0    0    1    0    0    0
GTTTATCAGTCTTGGCATGTT     VYQSWHV       0    0    0    0    0    0    1    0    0    0
GTTTATCAGTGGTCGGCGCAT     VYQWSAH       0    0    0    0    0    1    0    0    0    0
GTTTATCAGTTGCGTACTTTT     VYQLRTF       0    0    0    0    0    0    1    0    0    0
GTTTATCAGTTTACGGCGCTT     VYQFTAL       0    0    0    0    0    0    0    0    0    1
GTTTATCATACGCCTCCGTCG     VYHTPPS       0    0    0    0    0    0    0    0    0    1
GTTTATCATACGGATCCTGCA     VYHTDPA       0    0    0    0    0    1    0    0    0    0
GTTTATCATACGGATCCTGCT     VYHTDPA       0    0    0    0    0    1    0    0    0    0
GTTTATCATACTGATAGGCAG     VYHTDRQ       0    0    0    0    0    0    0    1    0    0
GTTTATCATAGGGGGAAGAAA     VYHRGKK       0    0    1    0    0    0    0    0    0    0
GTTTATCATAGTACGCTTAGT     VYHSTLS       0    0    0    0    0    0    0    0    0    1
GTTTATCATAGTACTATTATG     VYHSTIM       0    0    0    0    0    0    0    0    0    1
GTTTATCATAGTTATCATGCG     VYHSYHA       0    0    0    0    0    0    1    0    0    0
GTTTATCATATGCATCCTAGT     VYHMHPS       0    0    1    0    0    0    0    0    0    0
GTTTATCATATGGTGCCGGAT     VYHMVPD       0    0    0    0    0    0    1    0    0    0
GTTTATCATATTACTGAGGAG     VYHITEE       0    0    0    0    0    0    1    0    0    0
GTTTATCATATTCTGAATGAG     VYHILNE       0    0    0    0    0    0    0    1    0    0
GTTTATCATATTGAGACGGTT     VYHIETV       0    0    0    0    0    0    1    0    0    0
GTTTATCATCAGGATGCTACG     VYHQDAT       0    0    0    0    0    0    0    0    0    3
GTTTATCATCATAAGCGTTCG     VYHHKRS       0    0    0    0    0    0    1    0    0    1
GTTTATCATCATAGGATGACG     VYHHRMT       0    0    0    0    0    0    3    0    0    0
GTTTATCATCATAGTCCGAGT     VYHHSPS       0    0    0    0    0    0    0    0    0    1
GTTTATCATCATAGTGCGCTT     VYHHSAL       0    0    0    0    0    0    0    0    0    3
GTTTATCATCCGGCTAGTGCT     VYHPASA       0    0    0    0    0    0    0    1    0    0
GTTTATCATCCGGTTGCGCAG     VYHPVAQ       0    0    0    0    0    1    0    0    0    0
GTTTATCATCCTGGTTTTCAT     VYHPGFH       0    0    0    0    0    0    0    0    1    0
GTTTATCATCCTTAGAAGTCG     VYHPQKS       0    0    0    0    0    0    0    0    1    0
GTTTATCATCGGGCTATTTTT     VYHRAIF       0    0    0    0    0    0    0    0    0    3
GTTTATCATCTGAATATTCTG     VYHLNIL       0    0    0    0    0    0    1    0    0    0
GTTTATCATCTGTATCTTACT     VYHLYLT       0    0    0    0    0    0    1    0    0    0
GTTTATCATCTTACGGGGTTT     VYHLTGF       0    0    0    0    0    0    0    1    0    0
GTTTATCATGAGAGGGTTTTG     VYHERVL       0    0    0    0    0    0    0    1    0    0
GTTTATCATGCGGGGCCGAGA     VYHAGPR       0    0    0    0    0    0    0    0    0    1
GTTTATCATGCGGGGCCGAGT     VYHAGPS       0    0    0    0    0    0    0    0    0    1
GTTTATCATGCTAATTCGCCG     VYHANSP       0    0    0    0    0    0    0    0    0    1
GTTTATCATGCTTATAGTCGG     VYHAYSR       0    0    0    0    0    0    1    0    0    0
GTTTATCATGTGCATGCTATT     VYHVHAI       0    0    0    0    0    1    0    0    0    0
GTTTATCATGTGTAGGTTTTG     VYHVQVL       0    0    0    0    0    0    0    0    1    0
GTTTATCATGTTCCTAGGGCT     VYHVPRA       0    0    0    0    0    1    0    0    0    0
GTTTATCATTAGATTGCTAGG     VYHQIAR       0    0    0    0    0    0    0    0    0    4
GTTTATCATTATAAGCAGATG     VYHYKQM       0    0    0    0    0    0    0    0    0    1
GTTTATCATTATGTTACTTCT     VYHYVTS       0    0    0    0    0    0    0    0    0    1
GTTTATCATTCTACGTGTCCG     VYHSTCP       0    0    0    0    0    0    0    1    0    0
GTTTATCATTCTAGGATTGCG     VYHSRIA       0    0    0    0    0    0    1    0    0    0
GTTTATCATTCTTCGACGAGA     VYHSSTR       0    0    0    0    0    0    0    1    0    0
GTTTATCATTCTTCGACGAGT     VYHSSTS       0    0    0    0    0    0    0    1    0    0
GTTTATCATTGGGGGATGAAT     VYHWGMN       0    0    1    0    0    0    0    0    0    0
GTTTATCATTGGTTGGCGGTG     VYHWLAV       0    0    0    0    0    1    0    0    0    0
GTTTATCATTGGTTTTTGACT     VYHWFLT       0    0    0    0    0    0    1    0    0    0
GTTTATCATTGTAATAATCAT     VYHCNNH       0    0    0    0    0    0    0    0    0    1
GTTTATCATTGTGATCCGTAT     VYHCDPY       0    0    0    0    0    0    0    1    0    0
GTTTATCATTGTTTGGCTCGT     VYHCLAR       0    0    0    0    0    0    0    1    0    0
GTTTATCATTTGAGTGCTTGG     VYHLSAW       0    0    0    0    0    0    0    0    0    1
GTTTATCATTTTGCTTTGACT     VYHFALT       0    0    0    0    0    0    0    0    0    1
GTTTATCATTTTGTTACTTCT     VYHFVTS       0    0    0    0    0    0    0    0    0    1
GTTTATCCGAAGCTGTGGAAT     VYPKLWN       0    0    0    0    0    1    0    0    0    0
GTTTATCCGACGACTTTGCCA     VYPTTLP       0    0    0    0    0    0    0    0    0    1
GTTTATCCGACGACTTTGCCT     VYPTTLP       0    0    0    0    0    0    0    0    0    1
GTTTATCCGACTCGGCATTTG     VYPTRHL       0    0    0    0    0    0    0    0    0    1
GTTTATCCGACTTAGATGGTG     VYPTQMV       0    0    0    0    0    1    0    0    0    0
GTTTATCCGACTTGTAATCAA     VYPTCNQ       0    0    0    0    0    0    1    0    0    0
GTTTATCCGAGGAATCTTCCT     VYPRNLP       0    0    0    0    0    0    1    0    0    0
GTTTATCCGAGGGCGCCTGAG     VYPRAPE       0    0    0    0    0    0    1    0    0    0
GTTTATCCGAGGTATGCTACT     VYPRYAT       0    0    0    0    0    0    0    3    0    0
GTTTATCCGAGTAATAAGCCT     VYPSNKP       0    0    0    0    0    0    0    1    0    0
GTTTATCCGAGTGCTCGTACT     VYPSART       0    0    0    0    0    0    1    0    0    0
GTTTATCCGAGTTCTGAGACG     VYPSSET       0    0    0    0    0    0    0    0    0    3
GTTTATCCGAGTTTTGATTCG     VYPSFDS       0    0    0    0    0    0    0    0    0    3
GTTTATCCGATTCATAGAAAG     VYPIHRK       0    0    0    0    0    0    0    0    1    0
GTTTATCCGATTCATAGTATG     VYPIHSM       0    0    0    0    0    0    0    0    1    0
GTTTATCCGATTGCTCCGAAT     VYPIAPN       0    0    0    1    0    0    0    0    0    0
GTTTATCCGCAGCTGTGGCTT     VYPQLWL       0    0    0    0    0    0    0    0    1    0
GTTTATCCGCAGGTGTATGTT     VYPQVYV       0    0    1    0    0    4    0    0    0    0
GTTTATCCGCATGCTCTAAAA     VYPHALK       0    0    0    0    0    0    0    0    0    1
GTTTATCCGCATGCTCTTTAT     VYPHALY       0    0    1    0    1    0    0    0    0    4
GTTTATCCGCATTTGTATTTT     VYPHLYF       0    0    0    0    0    0    1    1    0    0
GTTTATCCGCCGCCGCTTACT     VYPPPLT       0    0    0    0    0    0    1    0    0    0
GTTTATCCGCCTAAGCTGTTT     VYPPKLF       0    0    0    0    0    1    0    0    0    0
GTTTATCCGCCTATGAATGTT     VYPPMNV       0    0    0    0    0    0    0    1    0    0
GTTTATCCGCCTCTGTCTCGG     VYPPLSR       0    0    0    0    0    0    1    0    0    0
GTTTATCCGCCTGATCGTAGG     VYPPDRR       0    0    0    0    0    0    0    0    1    0
GTTTATCCGCCTGATCTGATT     VYPPDLI       0    0    0    0    0    0    0    1    0    0
GTTTATCCGCCTTGGCGTGCG     VYPPWRA       0    0    0    0    0    0    1    0    0    0
GTTTATCCGCGTCATCTTCGG     VYPRHLR       0    0    0    0    0    0    0    0    0    1
GTTTATCCGCTGGTTTTTCGT     VYPLVFR       0    0    0    0    0    0    0    1    0    0
GTTTATCCGGAGAGGCGTATT     VYPERRI       0    0    0    0    0    1    0    0    0    0
GTTTATCCGGAGTATTCTCGT     VYPEYSR       0    0    0    0    0    0    1    0    0    0
GTTTATCCGGCGACTATGCGT     VYPATMR       0    0    0    0    0    0    1    0    0    0
GTTTATCCGGCGGTTGGTAAG     VYPAVGK       0    0    0    0    0    1    0    0    0    0
GTTTATCCGGCTCTTTATATG     VYPALYM       0    0    0    1    0    0    0    0    0    0
GTTTATCCGGGGATGAATCAT     VYPGMNH       0    0    0    0    0    0    0    0    0    1
GTTTATCCGGGGGCGCATCAG     VYPGAHQ       0    0    0    0    0    0    1    0    0    1
GTTTATCCGGTGACTGAGCGT     VYPVTER       0    0    0    0    0    0    0    0    0    1
GTTTATCCGGTTCCGTCGAAG     VYPVPSK       0    0    0    1    0    0    0    0    0    0
GTTTATCCGGTTCGGCTGGAG     VYPVRLE       0    0    0    0    0    0    1    0    0    0
GTTTATCCGGTTGAGCTGCGT     VYPVELR       0    0    0    0    0    0    0    1    0    0
GTTTATCCGTATAAGCCTGGG     VYPYKPG       0    0    0    0    0    1    0    0    0    0
GTTTATCCGTATGTGATTCCT     VYPYVIP       0    0    0    0    0    0    1    0    0    0
GTTTATCCGTATTATCCTCAT     VYPYYPH       0    0    0    0    0    0    1    0    0    0
GTTTATCCGTCGACTTGTCAT     VYPSTCH       0    0    0    0    0    0    0    1    0    0
GTTTATCCGTCGGCGCCGTGG     VYPSAPW       0    0    0    0    0    0    0    0    0    1
GTTTATCCGTCTAATAAGAGT     VYPSNKS       0    0    0    0    0    0    0    3    0    0
GTTTATCCGTCTCGGCATTTG     VYPSRHL       0    0    0    0    0    0    0    0    0    1
GTTTATCCGTCTCGGCTTCTG     VYPSRLL       0    0    0    0    0    0    0    1    0    0
GTTTATCCGTGGAAGGATTCG     VYPWKDS       0    0    0    0    0    0    1    0    0    0
GTTTATCCGTGGAGGAGGATT     VYPWRRI       0    0    0    0    0    0    0    0    0    1
GTTTATCCGTTGAGGAGTTCT     VYPLRSS       0    0    0    0    0    1    0    0    0    0
GTTTATCCTAAGTCGAATGCG     VYPKSNA       0    0    0    0    0    1    0    0    0    0
GTTTATCCTAATGGTGGTGCG     VYPNGGA       0    0    0    1    0    0    0    0    0    0
GTTTATCCTACAGATGCTGTA     VYPTDAV       0    0    0    0    0    0    0    0    0    1
GTTTATCCTACTATGCAGACG     VYPTMQT       0    0    0    0    0    1    0    0    0    0
GTTTATCCTACTATGCTGTCG     VYPTMLS       0    0    0    0    0    0    0    1    0    0
GTTTATCCTACTCCGTAGGGT     VYPTPQG       0    0    0    0    0    0    0    0    3    0
GTTTATCCTACTCCTCGGCGT     VYPTPRR       0    0    0    0    0    0    0    0    0    1
GTTTATCCTACTGATGCTGTT     VYPTDAV       0    0    0    0    0    0    0    0    0    1
GTTTATCCTACTGTGAAGGCG     VYPTVKA       0    0    0    0    0    0    0    1    0    0
GTTTATCCTACTTATCCTAAT     VYPTYPN       0    0    0    0    0    0    1    0    0    0
GTTTATCCTAGGACTTTGTCG     VYPRTLS       0    0    0    0    0    0    0    1    0    0
GTTTATCCTCAGCAGGTGTAT     VYPQQVY       0    0    0    0    0    0    1    0    0    0
GTTTATCCTCATGGTAGTGTT     VYPHGSV       0    0    0    1    0    0    0    0    0    0
GTTTATCCTCCGCCGCTTACA     VYPPPLT       0    0    1    0    0    0    0    0    0    1
GTTTATCCTCCGCCGCTTACT     VYPPPLT       0    0    1    0    0    0    0    4    0    1
GTTTATCCTCCTAAGTATTCT     VYPPKYS       0    0    0    0    0    0    0    1    0    0
GTTTATCCTCGGGGGCCGGCT     VYPRGPA       0    0    0    0    0    0    0    0    1    0
GTTTATCCTCGTCATCCTTTG     VYPRHPL       0    0    1    0    0    0    0    0    0    0
GTTTATCCTCGTGGTTCGCAG     VYPRGSQ       0    0    0    0    0    0    0    0    0    1
GTTTATCCTCTGGCGGGTAGT     VYPLAGS       0    0    0    0    0    0    1    0    0    0
GTTTATCCTCTTAGTCCGGTT     VYPLSPV       0    0    0    0    0    0    0    0    0    1
GTTTATCCTCTTTTTCGTACT     VYPLFRT       0    0    0    0    0    0    1    0    0    0
GTTTATCCTGAGACGCCTCCT     VYPETPP       0    0    0    0    0    0    0    0    0    3
GTTTATCCTGCGAATCTTCAT     VYPANLH       0    0    0    1    0    0    0    0    0    0
GTTTATCCTGCGGCGCTGTCT     VYPAALS       0    0    0    1    0    0    0    0    0    1
GTTTATCCTGCGTTGCAGACA     VYPALQT       0    0    0    0    0    0    1    0    0    0
GTTTATCCTGCGTTGCAGACT     VYPALQT       0    0    0    0    0    0    1    0    0    0
GTTTATCCTGCTAAGATGTTG     VYPAKML       0    0    0    0    0    1    3    1    0    0
GTTTATCCTGCTGCGACTAAG     VYPAATK       0    0    0    0    0    0    0    0    0    1
GTTTATCCTGGGACGTAGAGG     VYPGTQR       0    0    0    0    0    0    0    1    0    0
GTTTATCCTGGGGAGTGGCAT     VYPGEWH       0    0    0    0    0    0    0    1    0    0
GTTTATCCTGTGATTCTTCAG     VYPVILQ       0    0    0    0    0    0    0    0    1    0
GTTTATCCTGTGCTGATTCAT     VYPVLIH       0    0    0    0    0    1    0    0    0    0
GTTTATCCTGTTAAGGTTCAG     VYPVKVQ       0    0    0    0    0    0    0    1    0    0
GTTTATCCTGTTTCGTGGACG     VYPVSWT       0    0    0    0    0    0    1    0    0    0
GTTTATCCTTATTGGGTGACT     VYPYWVT       0    0    1    0    0    0    0    0    0    0
GTTTATCCTTCGAGTCCGCAT     VYPSSPH       0    0    0    0    0    0    1    0    0    0
GTTTATCCTTCGATTTCGAAG     VYPSISK       0    0    0    0    0    0    1    0    0    0
GTTTATCCTTCTACGTTGACG     VYPSTLT       0    0    0    0    0    0    1    0    0    0
GTTTATCCTTCTACTAATCCG     VYPSTNP       0    0    0    0    0    0    0    0    0    1
GTTTATCCTTGGCCTATGTAT     VYPWPMY       0    0    0    0    0    0    1    0    0    0
GTTTATCCTTTGGTTCCGAGG     VYPLVPR       0    0    0    0    0    0    0    0    1    0
GTTTATCCTTTGGTTCCGAGT     VYPLVPS       0    0    0    0    0    0    0    0    1    0
GTTTATCCTTTTCATCCGCCG     VYPFHPP       0    0    0    0    0    0    3    0    0    0
GTTTATCGAGAGCAGACAAAG     VYREQTK       0    0    0    0    0    0    1    0    0    0
GTTTATCGGAAGGAGCAGACT     VYRKEQT       0    0    0    0    0    0    0    0    0    1
GTTTATCGGAAGGCTGTGCAT     VYRKAVH       0    0    0    0    0    0    0    0    0    1
GTTTATCGGAATATTAGTATG     VYRNISM       0    0    0    0    0    0    0    1    0    0
GTTTATCGGACGGATAGGTCG     VYRTDRS       0    0    0    0    0    0    1    0    0    0
GTTTATCGGACGGGGCAGGCG     VYRTGQA       0    0    0    0    0    0    3    0    0    0
GTTTATCGGATGCATCATCTG     VYRMHHL       0    0    0    0    0    1    0    0    0    0
GTTTATCGGATGCATTTGCAG     VYRMHLQ       0    0    0    0    0    0    1    0    0    0
GTTTATCGGATTCCTGGTCTT     VYRIPGL       0    0    0    0    0    0    0    3    0    0
GTTTATCGGATTTGGTAGATG     VYRIWQM       0    0    0    0    0    0    0    0    0    1
GTTTATCGGCATAGGCTTTTG     VYRHRLL       0    0    0    0    0    0    0    0    0    1
GTTTATCGGCATGCGATTACG     VYRHAIT       0    0    0    0    0    0    0    0    0    1
GTTTATCGGGCGGCTGATCAG     VYRAADQ       0    0    0    0    0    0    0    0    1    0
GTTTATCGGGCTGAGCTGAGG     VYRAELR       0    0    0    0    0    0    0    0    0    1
GTTTATCGGGCTGCTACGCGG     VYRAATR       0    0    0    0    0    1    0    0    0    0
GTTTATCGGGGTGCTGATCAG     VYRGADQ       0    0    0    0    0    0    0    0    0    1
GTTTATCGGTATATGCCGTAT     VYRYMPY       0    0    0    0    0    0    1    0    0    0
GTTTATCGGTATCCGAGTGAT     VYRYPSD       0    0    0    0    0    0    1    0    0    0
GTTTATCGGTATGTTAAGCCA     VYRYVKP       0    0    0    0    0    0    1    0    0    0
GTTTATCGGTATGTTAAGCCT     VYRYVKP       0    0    0    0    0    0    1    0    0    0
GTTTATCGGTCTCCTCCTGTT     VYRSPPV       0    0    0    0    0    0    0    0    0    1
GTTTATCGGTCTGTTGTTACT     VYRSVVT       0    0    0    0    0    0    0    0    0    1
GTTTATCGGTTTACTCCTTTT     VYRFTPF       0    0    0    0    0    0    0    0    0    1
GTTTATCGTAATCAGGCTGTG     VYRNQAV       0    0    0    0    0    0    0    1    0    0
GTTTATCGTAATGGTATGGTG     VYRNGMV       0    0    0    0    0    0    1    0    0    0
GTTTATCGTAATGTTGTTGTT     VYRNVVV       0    0    0    1    0    0    0    1    0    0
GTTTATCGTACAACTATTAGT     VYRTTIS       0    0    0    0    0    0    0    0    0    1
GTTTATCGTACTACGTTTACT     VYRTTFT       0    0    0    0    0    0    1    0    0    0
GTTTATCGTACTATTGTGCAG     VYRTIVQ       0    0    0    0    0    0    0    1    0    0
GTTTATCGTACTCATTTGTTG     VYRTHLL       0    0    0    0    0    3    0    0    0    0
GTTTATCGTAGTGGTTTGACT     VYRSGLT       0    0    0    0    0    0    1    0    0    0
GTTTATCGTATGTATTGGGTG     VYRMYWV       0    0    0    0    0    1    0    0    0    0
GTTTATCGTATTGGGCATACG     VYRIGHT       0    0    0    0    0    0    0    0    1    0
GTTTATCGTATTGGGCATACT     VYRIGHT       0    0    0    0    0    0    0    0    1    0
GTTTATCGTCAGGAGTATGAT     VYRQEYD       0    0    1    0    0    0    0    0    0    0
GTTTATCGTCAGGATCATTGG     VYRQDHW       0    0    0    0    0    0    1    0    0    0
GTTTATCGTCCGCTAAAGACA     VYRPLKT       0    0    0    0    0    1    0    0    0    0
GTTTATCGTCGTGGTTTTGAG     VYRRGFE       0    0    0    0    0    0    0    1    0    0
GTTTATCGTCTGCCGGAGTCG     VYRLPES       0    0    0    3    0    0    0    0    0    0
GTTTATCGTGAGATGCCTCCG     VYREMPP       0    0    0    0    0    0    1    0    0    0
GTTTATCGTGAGTTTCAGTCT     VYREFQS       0    0    0    0    0    1    0    0    0    0
GTTTATCGTGATATTCCGACG     VYRDIPT       0    0    0    0    0    0    0    0    0    1
GTTTATCGTTAGGCTTATAAG     VYRQAYK       0    0    0    0    0    0    0    1    0    0
GTTTATCGTTATGGTATGGTG     VYRYGMV       0    0    0    0    0    0    1    0    0    0
GTTTATCGTTATTCTCCTACA     VYRYSPT       0    0    0    0    0    0    1    0    0    0
GTTTATCGTTATTCTCCTACT     VYRYSPT       0    0    0    0    0    0    1    0    0    0
GTTTATCGTTCGCCGTTGTCT     VYRSPLS       0    0    0    0    0    0    0    1    0    0
GTTTATCTGAAGCCTCTGTCT     VYLKPLS       0    0    0    0    0    0    0    0    1    0
GTTTATCTGAATATGTTGTCT     VYLNMLS       0    0    0    0    0    0    1    0    0    0
GTTTATCTGACGCATGCGAAG     VYLTHAK       0    0    0    0    0    0    0    1    0    0
GTTTATCTGACTGCTGATTTG     VYLTADL       0    0    1    0    0    0    0    0    0    0
GTTTATCTGAGTTGGCATGTT     VYLSWHV       0    0    0    0    0    0    1    0    0    0
GTTTATCTGCATCTGCATTCG     VYLHLHS       0    0    0    0    0    1    0    0    0    0
GTTTATCTGCATGGGACTCAG     VYLHGTQ       0    0    0    0    0    0    0    3    0    0
GTTTATCTGCCGCATCTTACT     VYLPHLT       0    0    0    0    0    0    0    0    0    1
GTTTATCTGCCTAAGACTGCG     VYLPKTA       0    0    0    0    0    0    0    0    0    1
GTTTATCTGCCTTATTCTACT     VYLPYST       0    0    0    0    0    0    0    1    0    0
GTTTATCTGCGTGGTCCGTGG     VYLRGPW       0    0    0    0    0    1    0    0    0    0
GTTTATCTGCGTGTGCATCCT     VYLRVHP       0    0    0    0    0    0    1    0    0    1
GTTTATCTGCTGAATACGCGA     VYLLNTR       0    0    0    0    0    0    1    0    0    0
GTTTATCTGCTGAATACGCGT     VYLLNTR       0    0    0    0    0    0    1    0    0    0
GTTTATCTGCTGACGAGTAAT     VYLLTSN       0    0    0    0    1    0    0    0    0    0
GTTTATCTGGATCCGTATAAG     VYLDPYK       0    0    0    0    0    0    1    0    0    0
GTTTATCTGGCGCTGACTAAT     VYLALTN       0    0    0    0    0    1    0    0    0    0
GTTTATCTGGCGGCGTCTCAA     VYLAASQ       0    0    0    0    0    0    0    0    0    1
GTTTATCTGGCGGCGTCTCAT     VYLAASH       0    0    0    0    0    0    0    0    0    1
GTTTATCTGGCGTATCATACT     VYLAYHT       0    0    0    0    0    0    1    0    0    0
GTTTATCTGGCTACGCCGACG     VYLATPT       0    0    0    0    0    0    0    1    0    0
GTTTATCTGGGGTATCCTTCT     VYLGYPS       0    0    0    0    0    0    0    0    0    1
GTTTATCTGGGTCCTTGGATG     VYLGPWM       0    0    0    0    0    0    1    0    0    0
GTTTATCTGGTGCTGATTCCG     VYLVLIP       0    0    0    0    0    0    1    0    0    0
GTTTATCTGTATGCTGCTGAT     VYLYAAD       0    0    0    0    1    0    0    0    0    0
GTTTATCTGTCTGTTGAGTAT     VYLSVEY       0    0    0    0    0    0    3    0    0    0
GTTTATCTGTTGGTTAGTAAT     VYLLVSN       0    0    0    0    0    0    1    0    0    0
GTTTATCTTAATCCTAGTAAT     VYLNPSN       0    0    0    0    0    0    0    3    0    0
GTTTATCTTACGACGAATGGG     VYLTTNG       0    0    0    0    0    1    0    0    0    0
GTTTATCTTACGCAGAAGAAG     VYLTQKK       0    0    0    1    0    0    0    0    0    0
GTTTATCTTACGCTTATTGAG     VYLTLIE       0    0    0    0    0    3    0    0    0    0
GTTTATCTTACGTATTATGCG     VYLTYYA       0    0    0    0    0    0    0    0    0    1
GTTTATCTTACTCAGCAGAAG     VYLTQQK       0    0    0    0    0    0    1    0    0    0
GTTTATCTTAGTGAGCCTGGA     VYLSEPG       0    0    0    0    0    1    0    0    0    0
GTTTATCTTAGTGAGCCTGGT     VYLSEPG       0    0    0    0    0    1    0    0    0    0
GTTTATCTTCATAGTCATGCG     VYLHSHA       0    0    0    0    0    0    1    0    0    0
GTTTATCTTCATTTGCATGTG     VYLHLHV       0    0    0    0    0    0    1    0    0    0
GTTTATCTTCCGTATGCTGGT     VYLPYAG       0    0    0    0    0    0    1    0    0    0
GTTTATCTTCCTCGTTCTCCG     VYLPRSP       0    0    0    0    0    1    0    0    0    0
GTTTATCTTCGGGATGAGACT     VYLRDET       0    0    0    0    0    0    0    1    0    0
GTTTATCTTCGTTCTGATCTT     VYLRSDL       0    0    0    1    0    0    0    0    0    0
GTTTATCTTGCTTATATGCTT     VYLAYML       0    0    0    0    0    0    0    0    0    1
GTTTATCTTTCGCTGAAGTGG     VYLSLKW       0    0    0    0    0    0    1    0    0    0
GTTTATCTTTCTGAGATTGAG     VYLSEIE       0    0    0    0    0    0    0    0    0    3
GTTTATCTTTGGCATGAGAGT     VYLWHES       0    0    0    1    0    0    0    0    0    0
GTTTATGAGACGCATTTTACG     VYETHFT       0    0    0    1    0    0    0    0    0    0
GTTTATGAGAGGACGAGTTTG     VYERTSL       0    0    0    0    0    0    1    0    0    0
GTTTATGAGATGACTATTAGT     VYEMTIS       0    0    0    0    0    0    0    0    1    0
GTTTATGAGATGCGTCCTTAT     VYEMRPY       0    0    0    0    1    0    0    0    0    0
GTTTATGAGATTAATTTGCGG     VYEINLR       0    0    1    0    0    0    0    0    0    0
GTTTATGAGCATGGGCGTAAG     VYEHGRK       0    0    0    0    0    0    3    0    0    0
GTTTATGAGCCGCATCAGTTG     VYEPHQL       0    0    1    0    0    0    0    3    0    0
GTTTATGAGCCGCGGATTTAA     VYEPRI*       0    0    0    0    0    0    1    0    0    0
GTTTATGAGCCGCGGATTTAT     VYEPRIY       0    0    0    0    0    0    1    0    0    0
GTTTATGAGCCGGTGGGTCGT     VYEPVGR       0    0    0    1    0    0    0    0    0    0
GTTTATGAGCCTCATGAGGCT     VYEPHEA       0    0    0    0    0    0    0    1    0    0
GTTTATGAGCGGGATGCTAAT     VYERDAN       0    0    0    0    0    0    0    0    0    1
GTTTATGAGCGTGTTAGTTCT     VYERVSS       0    0    0    0    0    0    0    0    0    1
GTTTATGAGGCGTGGGGTCAT     VYEAWGH       0    0    0    0    0    0    0    1    0    0
GTTTATGAGGGTATTATTAAG     VYEGIIK       0    0    0    1    0    0    0    0    0    0
GTTTATGAGTATCGGGTGTGG     VYEYRVW       0    0    0    0    0    1    0    0    0    0
GTTTATGAGTTGAATCGTATT     VYELNRI       0    0    1    0    0    0    0    0    0    0
GTTTATGATACGTAGGATAAT     VYDTQDN       0    0    1    0    0    0    0    0    0    0
GTTTATGATACTAATTATAAA     VYDTNYK       0    0    0    0    0    0    1    0    0    0
GTTTATGATACTAATTATAAT     VYDTNYN       0    0    0    0    0    0    1    0    0    0
GTTTATGATACTGGTAGGTCT     VYDTGRS       0    0    0    0    0    0    1    0    0    0
GTTTATGATAGTGAGTGGTCG     VYDSEWS       0    0    0    0    0    1    0    0    0    0
GTTTATGATCATTGGCGGCTG     VYDHWRL       0    0    0    0    0    0    0    0    1    0
GTTTATGATCCTCATTTTATG     VYDPHFM       0    0    0    0    0    1    0    0    0    0
GTTTATGATCCTTCTGGTCTT     VYDPSGL       0    0    0    0    0    0    0    1    0    0
GTTTATGATCGGCTTACGCAT     VYDRLTH       0    0    0    0    0    0    0    1    0    0
GTTTATGATCTTTGTCGGTAT     VYDLCRY       0    0    0    0    0    0    0    0    0    1
GTTTATGATGCTCGTCTTGCA     VYDARLA       0    0    0    0    0    0    0    1    0    0
GTTTATGATGCTCGTCTTGCT     VYDARLA       0    0    0    0    0    0    0    1    0    0
GTTTATGATGTTTGGTAGCTG     VYDVWQL       0    0    0    0    0    0    1    0    0    0
GTTTATGATTATTCTATTTCT     VYDYSIS       0    0    0    0    0    0    0    0    0    1
GTTTATGATTATTCTCCTAAT     VYDYSPN       0    0    0    0    0    1    0    0    0    0
GTTTATGATTCTGCGTATTCG     VYDSAYS       0    0    0    0    0    0    1    0    0    0
GTTTATGATTGGCGTACGTGG     VYDWRTW       0    0    0    0    0    1    0    1    0    0
GTTTATGATTGGGTGGTTTAT     VYDWVVY       0    0    0    0    0    0    0    1    0    0
GTTTATGATTTGGTTGCGCTG     VYDLVAL       0    0    0    0    0    0    0    0    0    1
GTTTATGATTTTGCGTGGTCG     VYDFAWS       0    0    0    0    0    1    0    0    0    0
GTTTATGCGAAGGAGAATGTG     VYAKENV       0    0    0    1    0    0    0    0    0    0
GTTTATGCGAATAATTCTGCT     VYANNSA       0    0    0    0    0    0    0    1    0    0
GTTTATGCGAATGTGCGTCAT     VYANVRH       0    0    1    0    0    0    0    0    0    0
GTTTATGCGACGCTGATTGAG     VYATLIE       0    0    0    0    0    0    1    0    0    0
GTTTATGCGACGTTGGTGGAG     VYATLVE       0    0    0    3    1    0    4    0    0    3
GTTTATGCGACTGAGCATCAG     VYATEHQ       0    0    0    0    0    0    0    3    0    0
GTTTATGCGAGGCTGTTGTGG     VYARLLW       0    0    0    0    0    1    0    0    0    0
GTTTATGCGAGTCTTCAGGAG     VYASLQE       0    0    0    0    0    0    1    0    0    0
GTTTATGCGAGTGTTTTTACG     VYASVFT       0    0    0    0    0    0    0    1    0    0
GTTTATGCGAGTGTTTTTACT     VYASVFT       0    0    0    0    0    0    0    1    0    0
GTTTATGCGATGAATAGTAAG     VYAMNSK       0    0    0    0    0    0    0    0    0    3
GTTTATGCGCAGATTACTATT     VYAQITI       0    0    0    0    0    1    0    0    0    0
GTTTATGCGCATAGTCAGGTT     VYAHSQV       0    0    0    0    0    0    1    0    0    0
GTTTATGCGCATGATGATCGT     VYAHDDR       0    0    0    0    0    1    0    0    0    0
GTTTATGCGCATGGTACGACT     VYAHGTT       0    0    0    0    0    1    0    0    0    0
GTTTATGCGCGTAATAAGCCT     VYARNKP       0    0    0    0    0    0    1    0    0    0
GTTTATGCGCGTACTGTGCAT     VYARTVH       0    0    0    0    0    0    0    0    0    1
GTTTATGCGCGTCATTGGACG     VYARHWT       0    0    0    0    0    0    1    0    0    0
GTTTATGCGCTGTTTCTTCAG     VYALFLQ       0    0    0    0    0    0    0    0    0    1
GTTTATGCGCTTAGTCAGGTT     VYALSQV       0    0    0    0    0    0    1    0    0    0
GTTTATGCGCTTTCGTCTCAG     VYALSSQ       0    0    0    0    0    0    1    0    0    0
GTTTATGCGGAGGAGACGTGG     VYAEETW       0    0    0    0    0    0    0    0    0    1
GTTTATGCGGCTTAGAATTTT     VYAAQNF       0    0    0    0    0    3    0    0    0    0
GTTTATGCGGGGAATGTGGGT     VYAGNVG       0    0    0    0    0    0    0    0    0    1
GTTTATGCGGGGAGTGAGCCT     VYAGSEP       0    0    0    0    0    1    0    0    0    0
GTTTATGCGGGTCGTTATAGG     VYAGRYR       0    0    0    0    0    0    0    0    1    0
GTTTATGCGGGTGCTCCTGCT     VYAGAPA       0    0    0    0    0    0    0    1    0    1
GTTTATGCGGGTTGGTATCGT     VYAGWYR       0    0    0    0    0    0    1    0    0    0
GTTTATGCGGTGATTGTTTCT     VYAVIVS       0    0    0    0    0    0    0    1    0    0
GTTTATGCGGTTGGTTTTCCG     VYAVGFP       0    0    0    0    0    0    1    0    0    0
GTTTATGCGTAGACTCATCCT     VYAQTHP       0    0    0    0    0    1    0    0    0    0
GTTTATGCGTAGCGTTTGAAT     VYAQRLN       0    0    0    0    0    0    0    0    0    1
GTTTATGCGTATGCAACTATG     VYAYATM       0    0    0    0    0    0    0    0    0    1
GTTTATGCGTGGAGGAGTGGG     VYAWRSG       0    0    0    0    0    0    0    0    0    1
GTTTATGCGTGTAGGTTGAAT     VYACRLN       0    0    0    0    0    0    0    0    0    3
GTTTATGCGTGTCGGGATAAG     VYACRDK       0    0    0    0    0    0    0    0    1    0
GTTTATGCGTGTCTTCAGGAG     VYACLQE       0    0    0    1    0    0    0    0    0    0
GTTTATGCGTTGACGTTTACA     VYALTFT       0    0    0    0    0    0    0    0    0    1
GTTTATGCGTTGACGTTTACT     VYALTFT       0    0    0    0    0    0    0    0    3    1
GTTTATGCGTTGAGTATTCCT     VYALSIP       0    0    1    0    0    0    0    0    0    0
GTTTATGCGTTGGCTAGTAAT     VYALASN       0    0    0    0    0    0    0    0    0    3
GTTTATGCGTTTTTTAAGGCT     VYAFFKA       0    0    0    0    0    0    3    0    0    0
GTTTATGCTAAGTGGAGGGAA     VYAKWRE       0    0    0    0    0    0    0    0    0    1
GTTTATGCTAAGTGGAGGGAT     VYAKWRD       0    0    0    0    0    0    0    1    0    0
GTTTATGCTAATAATGTTAAT     VYANNVN       0    0    0    0    0    0    3    0    0    0
GTTTATGCTACGGCGTTTCGG     VYATAFR       0    0    0    0    0    0    0    0    0    4
GTTTATGCTACGGTGGAAACG     VYATVET       0    0    0    0    0    0    1    0    0    0
GTTTATGCTACGGTGGATTCG     VYATVDS       0    0    0    0    0    0    1    0    0    0
GTTTATGCTACTGAGACGCGT     VYATETR       0    0    0    0    0    1    0    0    0    1
GTTTATGCTAGTCCTGGTAAT     VYASPGN       0    0    1    0    0    0    0    0    0    0
GTTTATGCTATGCCTCATACT     VYAMPHT       0    0    0    0    0    0    0    1    0    0
GTTTATGCTATGCGGGATATT     VYAMRDI       0    0    0    0    1    0    0    0    0    0
GTTTATGCTATGCTTTCGGAT     VYAMLSD       0    0    0    0    0    1    0    0    0    0
GTTTATGCTATGGCGAGGAGG     VYAMARR       0    0    0    1    0    0    0    0    0    0
GTTTATGCTATGGCGTATCGT     VYAMAYR       0    0    0    0    0    0    1    0    0    0
GTTTATGCTATGTCTCATCAT     VYAMSHH       0    0    0    0    0    1    0    0    0    0
GTTTATGCTATTCGTGGTGAT     VYAIRGD       0    0    0    0    0    0    0    0    0    1
GTTTATGCTCAGATTCCTCTG     VYAQIPL       0    0    0    0    0    0    0    0    0    1
GTTTATGCTCATAATACGGGG     VYAHNTG       0    0    0    0    0    1    0    0    0    0
GTTTATGCTCATAATACGGGT     VYAHNTG       0    0    0    0    0    1    0    0    0    0
GTTTATGCTCATAGTGATCAT     VYAHSDH       0    0    0    0    0    0    1    0    0    0
GTTTATGCTCATCATCAAACG     VYAHHQT       0    0    0    0    0    0    1    0    0    0
GTTTATGCTCATCATCATACG     VYAHHHT       0    0    0    0    0    0    1    0    0    0
GTTTATGCTCCTATTACTCTT     VYAPITL       0    0    0    0    0    0    1    0    0    0
GTTTATGCTCCTGGGGCTTCT     VYAPGAS       0    0    0    1    0    0    0    0    0    0
GTTTATGCTCGGACTACTCTT     VYARTTL       0    0    0    3    0    0    0    3    0    1
GTTTATGCTCGTAAGATTCCT     VYARKIP       0    0    0    0    0    0    0    1    0    0
GTTTATGCTCGTACTGTTGGT     VYARTVG       0    0    0    0    0    0    1    0    0    0
GTTTATGCTCGTTCGACGTCG     VYARSTS       0    0    0    0    0    0    1    0    0    0
GTTTATGCTCGTTCGCCGTCG     VYARSPS       0    0    0    0    0    0    0    0    1    0
GTTTATGCTCGTTCGCCGTTG     VYARSPL       0    0    1    0    0    0    0    0    0    0
GTTTATGCTCTGAAGATTCGG     VYALKIR       0    0    0    0    0    1    0    0    0    0
GTTTATGCTCTGAAGGCTCCG     VYALKAP       0    0    0    0    0    0    1    0    0    0
GTTTATGCTCTGAAGGCTCCT     VYALKAP       0    0    0    0    0    0    1    0    0    0
GTTTATGCTCTGCGTAGTGGG     VYALRSG       0    0    0    0    0    0    1    0    0    0
GTTTATGCTCTTTAGAGGCCT     VYALQRP       0    0    0    0    0    0    0    1    0    0
GTTTATGCTGAGGCTAAGCTG     VYAEAKL       0    0    0    0    0    0    0    1    0    0
GTTTATGCTGAGTTTAGGTAT     VYAEFRY       0    0    0    0    0    0    0    1    0    0
GTTTATGCTGATAATCTTGTT     VYADNLV       0    0    0    0    0    0    1    0    0    0
GTTTATGCTGCGAGGGCTTAG     VYAARAQ       0    0    0    0    1    0    0    0    0    0
GTTTATGCTGCGCAGGAGTAT     VYAAQEY       0    0    0    1    0    0    0    0    0    0
GTTTATGCTGCTCCTTCGTAA     VYAAPS*       0    0    1    0    0    0    0    0    0    0
GTTTATGCTGCTCCTTCGTAT     VYAAPSY       0    0    1    0    0    0    0    0    0    0
GTTTATGCTGGGGTTCTGGCG     VYAGVLA       0    0    0    0    0    0    1    0    0    0
GTTTATGCTGGTAGTCCGACG     VYAGSPT       0    0    0    0    0    0    0    3    0    0
GTTTATGCTGGTGATTCGGCT     VYAGDSA       0    0    0    0    0    0    1    0    0    0
GTTTATGCTGTGGCTGTTACG     VYAVAVT       0    0    0    0    0    0    0    1    0    0
GTTTATGCTGTTAAGTTTCCA     VYAVKFP       0    0    0    0    0    0    0    1    0    0
GTTTATGCTGTTATTCGTCTT     VYAVIRL       0    0    0    0    0    0    0    0    0    1
GTTTATGCTGTTGAGGTTCTG     VYAVEVL       0    0    0    0    0    0    0    3    0    0
GTTTATGCTTAGAGTTCTCGT     VYAQSSR       0    0    0    0    0    0    0    1    0    0
GTTTATGCTTAGGCTTCGATT     VYAQASI       0    0    0    0    0    0    0    1    0    0
GTTTATGCTTAGGTGACTTAT     VYAQVTY       0    0    0    0    0    1    0    0    0    0
GTTTATGCTTATCCGCGTTTT     VYAYPRF       0    0    0    0    0    3    0    0    0    0
GTTTATGCTTATCTGGGTATA     VYAYLGI       0    0    0    0    0    0    0    0    0    1
GTTTATGCTTATCTGGGTATT     VYAYLGI       0    0    0    0    0    0    0    1    0    1
GTTTATGCTTCTAGGCGGAAT     VYASRRN       0    0    0    0    0    0    0    0    0    1
GTTTATGCTTCTGAGACGCGT     VYASETR       0    0    0    0    0    1    0    0    0    0
GTTTATGCTTTGTCTCATCAT     VYALSHH       0    0    0    0    0    1    0    0    0    0
GTTTATGGGAAGCCTGCTTTG     VYGKPAL       0    0    0    0    0    0    0    0    0    1
GTTTATGGGAATAAGGGTGTT     VYGNKGV       0    0    0    0    0    1    0    0    0    0
GTTTATGGGAATAGTTCTAGT     VYGNSSS       0    0    0    1    0    0    0    0    0    0
GTTTATGGGAATATGCTGTCT     VYGNMLS       0    0    0    0    0    0    0    0    0    1
GTTTATGGGAATTTTTTGGCT     VYGNFLA       0    0    0    0    0    0    0    1    0    0
GTTTATGGGACGGTTACTTCG     VYGTVTS       0    0    1    0    0    0    0    0    0    0
GTTTATGGGACTCGTACGGCT     VYGTRTA       0    0    0    0    0    0    0    1    0    0
GTTTATGGGACTGATACGTTG     VYGTDTL       0    0    0    0    0    0    1    0    0    0
GTTTATGGGATGCATAGTGCG     VYGMHSA       0    0    0    0    0    0    0    1    0    0
GTTTATGGGATGGCTGCTCAG     VYGMAAQ       0    0    0    0    0    0    0    0    1    0
GTTTATGGGCAGCAGACTTGT     VYGQQTC       0    0    0    0    0    0    0    0    0    1
GTTTATGGGCAGCAGAGTCCT     VYGQQSP       0    0    1    0    0    0    0    0    0    0
GTTTATGGGCATGTTATGACG     VYGHVMT       0    0    1    0    0    0    0    0    0    0
GTTTATGGGCCTATTCATCGT     VYGPIHR       0    0    0    0    0    1    0    0    0    0
GTTTATGGGCCTTTGCAGCCT     VYGPLQP       0    0    0    0    0    0    0    0    0    1
GTTTATGGGCGGGCTAATATG     VYGRANM       0    0    0    0    0    0    0    0    1    0
GTTTATGGGCGGGGGAATATG     VYGRGNM       0    0    0    0    0    0    0    0    1    0
GTTTATGGGCTTAGTATGCAG     VYGLSMQ       0    0    0    0    0    0    0    1    0    0
GTTTATGGGCTTCGTTCTTAT     VYGLRSY       0    0    0    0    0    0    0    0    0    3
GTTTATGGGGAGGTGCATAAT     VYGEVHN       0    0    0    0    1    0    0    0    0    0
GTTTATGGGGATATGGGTTCT     VYGDMGS       0    0    0    0    0    0    1    0    0    0
GTTTATGGGGCGCATTTGGGA     VYGAHLG       0    0    0    0    0    1    0    0    0    0
GTTTATGGGGCGCATTTGGGT     VYGAHLG       0    0    0    0    0    1    0    0    0    0
GTTTATGGGGCGTATGGTGAG     VYGAYGE       0    0    0    0    0    0    0    0    1    0
GTTTATGGGTAGAGTACTCCG     VYGQSTP       0    0    1    0    0    0    0    0    0    0
GTTTATGGGTCGACGTTGAGT     VYGSTLS       0    0    0    0    0    0    0    1    0    0
GTTTATGGGTCGCCGATGCAT     VYGSPMH       0    0    0    0    0    0    1    0    0    0
GTTTATGGGTCGCGGTTTCCT     VYGSRFP       0    0    0    0    0    0    0    1    0    0
GTTTATGGGTCTGGTACGGTT     VYGSGTV       0    0    0    0    0    0    0    0    0    1
GTTTATGGTAAGGTGAGGCGG     VYGKVRR       0    0    1    0    0    0    0    0    0    0
GTTTATGGTACTACGGAGCGT     VYGTTER       0    0    0    0    0    1    0    0    0    0
GTTTATGGTACTTATCAGAAG     VYGTYQK       0    0    0    0    0    0    0    1    0    0
GTTTATGGTAGGACGCATCCG     VYGRTHP       0    0    0    1    0    0    0    0    0    0
GTTTATGGTAGGCATTAGGCG     VYGRHQA       0    0    0    0    0    1    0    0    0    0
GTTTATGGTAGGGCGGCTCCT     VYGRAAP       0    0    0    0    0    0    0    0    1    0
GTTTATGGTAGGTCTATGCTG     VYGRSML       0    0    0    0    0    0    1    0    0    0
GTTTATGGTATGCCGAGGCTG     VYGMPRL       0    0    0    0    0    0    1    0    0    0
GTTTATGGTCAGAAGCCTCAT     VYGQKPH       0    0    0    0    0    0    0    1    0    0
GTTTATGGTCAGCAGCCTCAT     VYGQQPH       0    0    0    0    0    3    0    0    0    0
GTTTATGGTCATACGTTTATT     VYGHTFI       0    0    0    0    0    0    1    0    0    0
GTTTATGGTCATGCGTTTAGG     VYGHAFR       0    0    0    0    0    0    0    0    0    1
GTTTATGGTCCTCTTTTGAGG     VYGPLLR       0    0    0    0    0    0    0    1    0    0
GTTTATGGTCGGGGTGATATG     VYGRGDM       0    0    0    0    0    0    1    0    0    0
GTTTATGGTCGTACGACTATT     VYGRTTI       0    0    0    1    0    0    0    0    0    0
GTTTATGGTCTGAGGCTTGAT     VYGLRLD       0    0    0    0    0    1    0    0    0    0
GTTTATGGTCTGGGGCGTTGG     VYGLGRW       0    0    0    0    0    1    0    0    0    0
GTTTATGGTGATGATTCTCGT     VYGDDSR       0    0    0    0    0    0    0    0    1    0
GTTTATGGTGATTCGTTGAGG     VYGDSLR       0    0    0    0    0    0    1    0    0    0
GTTTATGGTGCGAATATGTTT     VYGANMF       0    0    0    0    0    0    0    1    0    0
GTTTATGGTGCGTATGTTCCG     VYGAYVP       0    0    1    0    0    0    0    0    0    0
GTTTATGGTGCTAATACTAGG     VYGANTR       0    0    0    0    0    0    0    0    0    1
GTTTATGGTGGGACTTCTCAT     VYGGTSH       0    0    0    0    0    0    0    0    1    0
GTTTATGGTGGTATTCCTAAT     VYGGIPN       0    0    0    0    0    1    0    0    0    0
GTTTATGGTGTGAGTATGCAG     VYGVSMQ       0    0    0    0    1    0    0    0    0    0
GTTTATGGTGTGGAGCTTTCG     VYGVELS       0    0    0    0    0    0    1    0    0    0
GTTTATGGTGTGTTGGTGAAG     VYGVLVK       0    0    1    0    0    0    0    0    0    0
GTTTATGGTGTTTTTCCGCAG     VYGVFPQ       0    0    0    0    0    0    0    1    0    0
GTTTATGGTTAGAGTGAGCTG     VYGQSEL       0    0    0    3    0    0    0    0    0    0
GTTTATGGTTATACTTCTGCG     VYGYTSA       0    0    0    0    0    0    0    0    1    0
GTTTATGGTTCTATGGCTGTT     VYGSMAV       0    0    0    0    0    1    0    0    0    0
GTTTATGGTTCTCGTTATTTG     VYGSRYL       0    0    0    0    0    0    1    0    0    0
GTTTATGGTTGTCTTAATGCG     VYGCLNA       0    0    1    0    0    0    0    0    0    0
GTTTATGGTTTGCGTACTATG     VYGLRTM       0    0    0    0    0    0    0    1    0    0
GTTTATGGTTTGCTTGAGTAT     VYGLLEY       0    0    0    0    0    1    0    0    0    0
GTTTATGGTTTTGCGAATCAG     VYGFANQ       0    0    0    0    0    0    0    1    0    0
GTTTATGGTTTTTCGCGGGAG     VYGFSRE       0    0    0    0    0    0    3    0    0    0
GTTTATGTGAAGGAGCATCGT     VYVKEHR       0    0    0    1    0    0    0    0    0    0
GTTTATGTGAATAAGCCTGAT     VYVNKPD       0    0    0    0    0    1    0    0    0    0
GTTTATGTGAATTAGCTTAGT     VYVNQLS       0    0    0    0    0    0    0    0    1    0
GTTTATGTGACTCGGTAGAAT     VYVTRQN       0    0    0    0    0    1    0    0    0    0
GTTTATGTGAGGACTAATGTG     VYVRTNV       0    0    1    0    0    0    0    0    0    0
GTTTATGTGATGGGGCGTACG     VYVMGRT       0    0    0    0    0    0    0    1    0    0
GTTTATGTGATTGTTCATGGG     VYVIVHG       0    0    0    0    0    0    1    0    0    0
GTTTATGTGCAGCCTGATGCT     VYVQPDA       0    0    0    0    0    0    0    0    1    0
GTTTATGTGCATACGACTGCG     VYVHTTA       0    0    0    0    0    0    1    0    0    0
GTTTATGTGCATTCGGAGAGG     VYVHSER       0    0    0    0    0    0    0    1    1    0
GTTTATGTGCCGCTGCATGCT     VYVPLHA       0    0    0    0    0    1    0    0    0    0
GTTTATGTGCCGGCGGGTGTT     VYVPAGV       0    0    0    0    0    0    0    3    0    0
GTTTATGTGCGTCATGGTTCT     VYVRHGS       0    0    0    0    0    0    0    0    0    1
GTTTATGTGCTTTATAGGATG     VYVLYRM       0    0    0    0    0    0    0    0    0    1
GTTTATGTGGATACGCCGGCT     VYVDTPA       0    0    0    0    0    1    0    0    0    0
GTTTATGTGGATGAGGTTCGG     VYVDEVR       0    0    0    0    0    0    0    0    0    1
GTTTATGTGGCGACTCCGCGG     VYVATPR       0    0    0    0    0    0    1    0    0    0
GTTTATGTGGGTTATCCTAAG     VYVGYPK       0    0    0    0    0    1    0    0    0    0
GTTTATGTGTATGCGATTGCT     VYVYAIA       0    0    0    0    0    0    0    0    1    0
GTTTATGTGTATTAGCTTAGT     VYVYQLS       0    0    0    0    0    0    0    0    1    0
GTTTATGTGTATTTGGCTCGT     VYVYLAR       0    0    0    0    1    0    0    0    0    0
GTTTATGTGTCTGTTAATTGA     VYVSVN*       0    0    0    0    0    0    1    0    0    0
GTTTATGTGTCTGTTAATTGT     VYVSVNC       0    0    0    0    0    0    1    0    0    0
GTTTATGTGTCTTTTGCTGCT     VYVSFAA       0    0    0    0    0    0    0    1    0    0
GTTTATGTGTGGGATGAGTAA     VYVWDE*       0    0    0    0    0    0    1    0    0    0
GTTTATGTGTGGGATGAGTAT     VYVWDEY       0    0    0    0    0    0    1    0    0    0
GTTTATGTTAAGACGTCTAGG     VYVKTSR       0    0    0    0    0    0    0    1    0    0
GTTTATGTTAATTCTCCTAAA     VYVNSPK       0    0    0    0    0    1    0    0    0    0
GTTTATGTTAATTCTCCTAAT     VYVNSPN       0    0    0    0    0    1    0    0    0    0
GTTTATGTTACGAAGGCGCTG     VYVTKAL       0    0    0    0    0    0    0    0    0    1
GTTTATGTTAGGCGGGCGTAT     VYVRRAY       0    0    1    0    0    0    0    0    0    0
GTTTATGTTATGAAGCGTAGT     VYVMKRS       0    0    0    0    0    1    0    0    0    0
GTTTATGTTCATCCGTTTAAG     VYVHPFK       0    0    0    1    0    0    0    0    0    0
GTTTATGTTGATGGTGTTCCG     VYVDGVP       0    0    0    0    1    0    0    0    0    0
GTTTATGTTGCGATGAATATG     VYVAMNM       0    0    0    0    0    1    0    0    0    0
GTTTATGTTGCTACTGCTACT     VYVATAT       0    0    0    0    0    0    0    0    0    1
GTTTATGTTGGTACGAAGTAT     VYVGTKY       0    0    0    0    0    1    0    0    0    0
GTTTATGTTGTGCATTAGGAT     VYVVHQD       0    0    0    0    0    0    0    1    0    0
GTTTATGTTGTGCGTCAGAAT     VYVVRQN       0    0    0    0    0    0    1    0    0    0
GTTTATGTTGTTTAGAGGACG     VYVVQRT       0    0    0    0    0    0    0    0    0    3
GTTTATGTTTAGCGGGCTACG     VYVQRAT       0    0    0    0    0    0    1    0    0    0
GTTTATGTTTAGGGTAATGTG     VYVQGNV       0    0    0    0    1    0    0    0    0    0
GTTTATGTTTATTCGCGTGCG     VYVYSRA       0    0    0    0    0    0    0    0    0    1
GTTTATGTTTGGGTTCCTCAG     VYVWVPQ       0    0    0    0    0    0    0    0    0    1
GTTTATGTTTTGGTTGCGCTG     VYVLVAL       0    0    0    0    0    0    0    0    0    1
GTTTATTAGAATCATTCGAAA     VYQNHSK       0    0    1    0    0    0    0    0    0    0
GTTTATTAGAATCATTCGTTT     VYQNHSF       0    0    1    0    0    0    0    0    0    0
GTTTATTAGAATGTTTCTAGT     VYQNVSS       0    0    0    0    0    0    0    0    0    1
GTTTATTAGACGAAGCATAGG     VYQTKHR       0    0    0    0    0    0    0    0    0    1
GTTTATTAGACTCTGCAGCAG     VYQTLQQ       0    0    0    0    0    0    1    0    0    0
GTTTATTAGACTCTGCAGCAT     VYQTLQH       0    0    0    0    0    0    1    0    0    0
GTTTATTAGAGGGTGCAGCTT     VYQRVQL       0    0    0    0    0    0    1    0    0    0
GTTTATTAGATGTTGCATTTT     VYQMLHF       0    0    0    0    0    1    0    0    0    0
GTTTATTAGATTCCGCCTTTG     VYQIPPL       0    0    0    0    0    0    3    0    0    0
GTTTATTAGCTGGGGAAGACT     VYQLGKT       0    0    0    0    0    1    0    0    0    0
GTTTATTAGGTGCATGTTCGT     VYQVHVR       0    0    0    0    0    0    0    0    0    1
GTTTATTAGGTTCCTAGAGCA     VYQVPRA       0    0    0    0    0    0    0    0    0    1
GTTTATTAGGTTCCTAGTGCT     VYQVPSA       0    0    0    0    0    0    3    0    0    1
GTTTATTAGTTTTCTGTGCGT     VYQFSVR       0    0    0    0    0    0    0    1    0    0
GTTTATTATAATCATCATGCT     VYYNHHA       0    0    0    0    0    0    0    0    0    1
GTTTATTATACTCATGATGCT     VYYTHDA       0    0    0    0    0    0    0    0    0    1
GTTTATTATACTGTGCATGTT     VYYTVHV       0    0    0    0    0    0    1    0    0    0
GTTTATTATAGGCATAGGTAT     VYYRHRY       0    0    0    0    0    0    0    0    0    1
GTTTATTATAGTCCGGCTCAG     VYYSPAQ       0    0    0    0    0    0    3    0    0    0
GTTTATTATCATTTGGCTCCT     VYYHLAP       0    0    0    0    0    0    1    0    0    0
GTTTATTATCCTATTTGGACG     VYYPIWT       0    0    0    0    0    0    0    0    1    0
GTTTATTATCTGCATATTGGT     VYYLHIG       0    0    0    0    0    0    1    0    0    0
GTTTATTATCTTCCTTATGCT     VYYLPYA       0    0    0    0    0    0    0    1    0    0
GTTTATTATGCTTAGGATCAG     VYYAQDQ       0    0    0    0    0    0    0    0    0    1
GTTTATTATGGGCGGTCGGCT     VYYGRSA       0    0    0    1    0    0    0    0    0    0
GTTTATTATGGGTCTCATTAT     VYYGSHY       0    0    0    0    0    0    0    0    0    1
GTTTATTATGGTAAGACGGGT     VYYGKTG       0    0    0    0    0    0    0    0    1    0
GTTTATTATGGTGTTTATCCG     VYYGVYP       0    0    0    0    0    0    1    0    0    0
GTTTATTATGTGAGGGCTACT     VYYVRAT       0    0    0    0    1    0    0    0    0    0
GTTTATTATGTTACGCCGCGG     VYYVTPR       0    0    0    0    0    0    0    0    0    1
GTTTATTATGTTCCTACGCTG     VYYVPTL       0    0    0    0    0    0    0    0    1    0
GTTTATTATGTTGAGCAGTGG     VYYVEQW       0    0    0    0    0    0    0    0    0    1
GTTTATTATTAGATGAGGGAG     VYYQMRE       0    0    0    0    0    0    1    0    0    0
GTTTATTATTATAAGTTTACG     VYYYKFT       0    0    0    0    0    0    0    1    0    0
GTTTATTATTATCCTAAGAAT     VYYYPKN       0    0    0    0    0    0    0    1    1    0
GTTTATTATTCGCCGATTTAT     VYYSPIY       0    0    0    0    0    1    0    0    0    1
GTTTATTATTCTCTTTAGATA     VYYSLQI       0    0    0    0    0    0    0    1    0    0
GTTTATTATTCTCTTTAGATT     VYYSLQI       0    0    0    0    0    0    0    1    0    0
GTTTATTCGAAGATGAATGAG     VYSKMNE       0    0    0    0    0    0    0    1    0    0
GTTTATTCGAAGCTGGTTTCT     VYSKLVS       0    0    0    0    0    0    3    0    0    0
GTTTATTCGAAGCTTCAGGCT     VYSKLQA       0    0    0    0    0    0    0    0    1    0
GTTTATTCGAATAATCATGAG     VYSNNHE       0    0    0    0    0    0    0    1    0    0
GTTTATTCGAATGATTCTAAT     VYSNDSN       0    0    0    0    0    0    0    1    0    0
GTTTATTCGACGAGTCAGCAT     VYSTSQH       0    0    0    0    0    0    0    0    0    1
GTTTATTCGACTCGTGAGCGG     VYSTRER       0    0    0    0    0    0    0    0    0    1
GTTTATTCGATGCCGGCTTAT     VYSMPAY       0    0    0    0    0    1    0    0    0    0
GTTTATTCGATGGGTCTGGGT     VYSMGLG       0    0    0    0    0    0    1    0    0    0
GTTTATTCGATGTATCCTGTG     VYSMYPV       0    0    0    0    0    1    0    0    0    0
GTTTATTCGCAGCATTTTTTG     VYSQHFL       0    0    0    0    0    1    0    0    0    0
GTTTATTCGCAGTTGCGTTCT     VYSQLRS       0    0    0    0    0    0    0    0    0    3
GTTTATTCGCATAATTCAGAT     VYSHNSD       0    0    0    0    0    1    0    0    0    0
GTTTATTCGCATAATTTGCCT     VYSHNLP       0    0    1    0    0    0    0    0    0    0
GTTTATTCGCATACTCCGGAT     VYSHTPD       0    0    0    0    0    0    0    0    0    3
GTTTATTCGCCGAGGAGTAGG     VYSPRSR       0    0    0    0    0    0    0    1    0    0
GTTTATTCGCCTATGAGGCAG     VYSPMRQ       0    0    0    0    0    1    0    0    0    0
GTTTATTCGCCTTATTTTGAT     VYSPYFD       0    0    0    0    0    1    0    0    0    0
GTTTATTCGCGGCTTCGTTTT     VYSRLRF       0    0    0    0    0    3    0    0    0    0
GTTTATTCGCGTATTTCTTAG     VYSRISQ       0    0    0    0    0    0    1    0    0    0
GTTTATTCGGAGGCGTCTCAT     VYSEASH       0    0    0    0    0    0    0    1    0    0
GTTTATTCGGAGGTGAATTAG     VYSEVNQ       0    0    0    0    0    0    0    0    0    1
GTTTATTCGGATGATTTTGTA     VYSDDFV       0    0    0    0    0    1    0    0    0    0
GTTTATTCGGATGATTTTGTT     VYSDDFV       0    0    0    0    0    1    0    0    0    0
GTTTATTCGGATTAGCTGAAG     VYSDQLK       0    0    0    0    0    1    0    0    0    0
GTTTATTCGGCTGTTTCAAGT     VYSAVSS       0    0    0    1    0    0    0    0    0    0
GTTTATTCGGCTGTTTCTAGG     VYSAVSR       0    0    0    1    0    0    0    0    0    0
GTTTATTCGGGGGCTCATCGG     VYSGAHR       0    0    0    0    0    0    1    0    0    0
GTTTATTCGGGTAAGTTTCGT     VYSGKFR       0    0    0    0    0    0    1    0    0    0
GTTTATTCGGGTAAGTTTCTA     VYSGKFL       0    0    0    0    0    0    1    0    0    0
GTTTATTCGGGTGCGGCGCTG     VYSGAAL       0    0    0    0    0    0    0    0    1    0
GTTTATTCGTATACTCGGACG     VYSYTRT       0    0    0    0    0    0    0    0    0    1
GTTTATTCGTCTCGTCAGCCT     VYSSRQP       0    0    0    0    0    0    1    0    0    0
GTTTATTCGTCTGATGCTAGT     VYSSDAS       0    0    0    0    0    0    1    0    0    0
GTTTATTCGTCTGATGCTATA     VYSSDAI       0    0    0    0    0    0    1    0    0    0
GTTTATTCGTTTACGCCGCGT     VYSFTPR       0    0    0    0    0    0    3    0    0    0
GTTTATTCTAAGCGGGATATG     VYSKRDM       0    0    0    0    0    1    0    0    0    0
GTTTATTCTAGGGCGCTGAAA     VYSRALK       0    0    0    0    0    0    1    0    0    0
GTTTATTCTAGTAAGACGTGG     VYSSKTW       0    0    0    0    0    0    1    0    0    0
GTTTATTCTATGCCGCATCTT     VYSMPHL       0    0    0    0    0    1    0    0    0    0
GTTTATTCTATGCCTTCGCAG     VYSMPSQ       0    0    0    0    0    0    0    0    0    1
GTTTATTCTCAGGCTAGTGGT     VYSQASG       0    0    0    0    0    0    1    0    0    0
GTTTATTCTCATGCTTATCGT     VYSHAYR       0    0    1    0    0    0    1    0    0    0
GTTTATTCTCCGTGGTTGAGG     VYSPWLR       0    0    0    0    0    0    0    0    1    0
GTTTATTCTCTGAAGACTGGT     VYSLKTG       0    0    0    0    0    0    3    0    0    0
GTTTATTCTGATACGACTAAG     VYSDTTK       0    0    0    0    0    0    1    0    0    0
GTTTATTCTGCGAGGTATCCT     VYSARYP       0    0    0    0    0    0    3    0    0    0
GTTTATTCTGCTCGTGCTCCA     VYSARAP       0    0    0    0    0    1    0    0    0    0
GTTTATTCTGCTCGTGCTCCT     VYSARAP       0    0    0    0    0    1    0    3    0    0
GTTTATTCTGGGAGGGCGCCT     VYSGRAP       0    0    0    0    0    0    0    0    0    1
GTTTATTCTGTTCCGAAGAAT     VYSVPKN       0    0    0    0    0    0    1    0    0    0
GTTTATTCTGTTTGTACGTAT     VYSVCTY       0    0    0    0    0    0    4    0    0    0
GTTTATTCTTATAATAAGCGT     VYSYNKR       0    0    0    1    0    0    0    0    0    0
GTTTATTCTTATACGGATACG     VYSYTDT       0    0    0    0    0    0    0    0    1    0
GTTTATTCTTGGACAACAACA     VYSWTTT       0    0    0    0    0    0    0    0    1    0
GTTTATTCTTGGACTACTACA     VYSWTTT       0    0    0    0    0    0    0    0    0    1
GTTTATTCTTGGACTACTACT     VYSWTTT       0    0    0    0    0    0    0    0    1    1
GTTTATTCTTGGGCGCTGAAT     VYSWALN       0    0    0    0    0    0    1    0    0    0
GTTTATTGGACGAATGTGATG     VYWTNVM       0    0    0    0    0    0    1    0    0    0
GTTTATTGGACGTTTCAGCGT     VYWTFQR       0    0    0    0    1    0    0    0    0    0
GTTTATTGGAGGCAGTATCAT     VYWRQYH       0    0    0    0    0    0    0    1    0    0
GTTTATTGGAGTTATAGTTCT     VYWSYSS       0    0    0    0    0    0    0    0    0    1
GTTTATTGGATTCCTCGTTCT     VYWIPRS       0    0    0    0    0    1    0    0    0    0
GTTTATTGGCAGTGGCAGGAG     VYWQWQE       0    0    0    0    0    0    1    0    0    0
GTTTATTGGCGGTTGTCTCGG     VYWRLSR       0    0    0    0    0    0    1    0    0    0
GTTTATTGGCGTGATCTGACG     VYWRDLT       0    0    0    0    0    0    0    1    0    0
GTTTATTGGCGTTCGTCGGAT     VYWRSSD       0    0    0    0    0    0    0    1    0    0
GTTTATTGGGATACTTTTACG     VYWDTFT       0    0    0    0    0    0    1    0    0    0
GTTTATTGGGTGCATGGTCAG     VYWVHGQ       0    0    0    0    0    1    0    0    0    0
GTTTATTGGGTGTCTGCTTAT     VYWVSAY       0    0    0    0    0    0    1    0    0    0
GTTTATTGGGTTCGTCAGGAG     VYWVRQE       0    0    0    0    0    0    1    0    0    0
GTTTATTGGTAGAGGAGTCCT     VYWQRSP       0    0    0    0    0    0    0    1    0    0
GTTTATTGGTAGCTTCAGATT     VYWQLQI       0    0    0    0    0    1    0    0    0    0
GTTTATTGTAAGGAGCCGGTG     VYCKEPV       0    0    0    0    0    0    0    0    0    1
GTTTATTGTAATAATGTTGTG     VYCNNVV       0    0    0    0    0    0    1    0    0    0
GTTTATTGTAATCGTGCTGAT     VYCNRAD       0    0    0    0    0    0    0    0    1    0
GTTTATTGTAGGACTATGTTT     VYCRTMF       0    0    1    0    0    0    0    0    0    0
GTTTATTGTATGAGGAATGGT     VYCMRNG       0    0    0    0    0    0    1    0    0    0
GTTTATTGTCAGATTCAGTAT     VYCQIQY       0    0    0    0    0    0    0    0    1    0
GTTTATTGTCAGGTTAGTTTG     VYCQVSL       0    0    1    0    0    0    0    0    0    0
GTTTATTGTCATCATTATGTG     VYCHHYV       0    0    0    0    0    0    1    0    0    0
GTTTATTGTCTGGGTAATATG     VYCLGNM       0    0    0    0    0    1    0    0    0    0
GTTTATTGTGAGCTTACTCAT     VYCELTH       0    0    0    0    0    0    1    0    0    0
GTTTATTGTGCGATTAGGATG     VYCAIRM       0    0    0    0    0    0    0    0    0    1
GTTTATTGTGCGTGGGCGATT     VYCAWAI       0    0    0    0    0    0    0    1    0    0
GTTTATTGTGCTCATAATCCG     VYCAHNP       0    0    0    0    0    0    0    1    0    0
GTTTATTGTTAGAAGCATTCA     VYCQKHS       0    0    0    1    0    0    0    0    0    0
GTTTATTGTTAGAAGCATTCT     VYCQKHS       0    0    0    1    0    0    0    0    0    0
GTTTATTGTTCTATGGTTGCT     VYCSMVA       0    0    0    0    0    0    0    1    0    0
GTTTATTGTTTTCCTCAGATA     VYCFPQI       0    0    0    0    0    1    0    0    0    0
GTTTATTGTTTTCCTCAGATT     VYCFPQI       0    0    0    0    0    1    0    0    0    0
GTTTATTTGAAGGAGTCGAAG     VYLKESK       0    0    0    0    0    1    0    0    0    0
GTTTATTTGACGAAGGATACA     VYLTKDT       0    0    0    0    0    1    0    0    0    0
GTTTATTTGACGAAGGATACT     VYLTKDT       0    0    0    0    0    1    0    0    0    0
GTTTATTTGACGACTTATCAG     VYLTTYQ       0    0    0    0    0    0    3    0    0    0
GTTTATTTGACGCGTCTGGAG     VYLTRLE       0    0    0    0    1    0    0    0    0    0
GTTTATTTGACGGTGAAGGTT     VYLTVKV       0    0    0    0    0    0    0    0    0    1
GTTTATTTGCAGCCGTAGAGT     VYLQPQS       0    0    0    0    0    0    1    0    0    0
GTTTATTTGCATCCTACTCAT     VYLHPTH       0    0    0    0    0    0    0    0    0    1
GTTTATTTGCCGACTTGGCAT     VYLPTWH       0    0    0    0    0    0    1    0    0    0
GTTTATTTGCCGCCTAGGCGT     VYLPPRR       0    0    0    0    0    1    0    0    0    0
GTTTATTTGCCTGCGAGGGAT     VYLPARD       0    0    0    0    1    0    0    0    0    1
GTTTATTTGCTGCAGGGGTTT     VYLLQGF       0    0    0    0    0    0    1    0    0    0
GTTTATTTGCTGCATTCTTGG     VYLLHSW       0    0    0    0    0    0    1    0    0    0
GTTTATTTGCTGCCGAGTGCG     VYLLPSA       0    0    0    0    0    0    3    0    0    0
GTTTATTTGTCGTTTTCGGCT     VYLSFSA       0    0    0    0    0    0    3    0    0    0
GTTTATTTGTCTCCTACGAAT     VYLSPTN       0    0    0    0    0    0    0    1    0    0
GTTTATTTGTCTTTTACGATG     VYLSFTM       0    0    0    0    0    0    0    1    0    0
GTTTATTTGTGTCCGTGGTGT     VYLCPWC       0    0    1    0    0    0    0    0    0    0
GTTTATTTGTTGGCGAATAAG     VYLLANK       0    0    0    0    0    1    0    0    0    0
GTTTATTTTACTTTGTCGGAG     VYFTLSE       0    0    0    0    0    0    1    0    0    0
GTTTATTTTCAGCCGGTTTAG     VYFQPVQ       0    0    1    0    0    0    0    0    0    0
GTTTATTTTCAGCCTAATTAT     VYFQPNY       0    0    0    0    0    0    0    0    0    1
GTTTATTTTCAGCGGCCGCTG     VYFQRPL       0    0    0    0    0    0    0    1    0    0
GTTTATTTTCAGTAGATTCCT     VYFQQIP       0    0    0    0    0    0    0    0    0    1
GTTTATTTTCCGTGGATTCTG     VYFPWIL       0    0    0    0    0    0    0    1    0    0
GTTTATTTTCCTTAGGCGAGT     VYFPQAS       0    0    0    0    0    0    0    3    0    0
GTTTATTTTCCTTTTATTGAT     VYFPFID       0    0    0    0    0    0    0    0    0    3
GTTTATTTTCGTGCGGGGCAT     VYFRAGH       0    0    0    0    0    0    0    1    0    0
GTTTATTTTGAGCAGTCGCAG     VYFEQSQ       0    0    0    0    0    0    0    0    0    1
GTTTATTTTTCTCCGATGTCT     VYFSPMS       0    0    0    0    0    0    1    0    0    0
GTTTATTTTTGGTTGCCGAAT     VYFWLPN       0    0    0    0    0    0    3    0    0    0
GTTTCGAAGAAGGATCTGTCT     VSKKDLS       0    0    0    0    0    0    0    3    0    0
GTTTCGAAGAAGGCGCATGTG     VSKKAHV       0    0    0    0    0    0    0    1    0    0
GTTTCGAAGAATTCTCAGACT     VSKNSQT       0    0    1    0    0    0    0    0    0    0
GTTTCGAAGACGAGTACGCTG     VSKTSTL       0    0    0    0    0    0    1    0    0    0
GTTTCGAAGACGCATTCGAAT     VSKTHSN       0    0    0    0    0    0    3    0    0    0
GTTTCGAAGACGTTGATTGCG     VSKTLIA       0    0    0    0    0    0    0    0    0    1
GTTTCGAAGACTATTTCTAGT     VSKTISS       0    0    0    0    0    0    1    0    0    0
GTTTCGAAGACTTATCCTTAT     VSKTYPY       0    0    0    0    0    1    0    0    0    0
GTTTCGAAGAGTCTGCTGCAG     VSKSLLQ       0    0    0    1    0    0    0    0    0    0
GTTTCGAAGAGTGCTGTGATG     VSKSAVM       0    0    0    0    0    0    1    0    0    0
GTTTCGAAGAGTTTTAATAGT     VSKSFNS       0    0    0    0    0    0    0    0    0    1
GTTTCGAAGATGCTGACTTCT     VSKMLTS       0    0    0    0    0    0    0    0    0    1
GTTTCGAAGATGTATATGTTG     VSKMYML       0    0    0    0    0    0    0    1    0    0
GTTTCGAAGATTACTGGTTAT     VSKITGY       0    0    0    0    0    0    1    0    0    0
GTTTCGAAGATTCAGTAGCAA     VSKIQQQ       0    0    0    0    0    1    0    0    0    0
GTTTCGAAGATTCAGTTGCTT     VSKIQLL       0    0    0    0    0    1    0    0    0    0
GTTTCGAAGATTTCTGAGGAG     VSKISEE       0    0    0    0    0    3    0    0    0    0
GTTTCGAAGCAGCTGTCGCAG     VSKQLSQ       0    0    0    0    0    0    1    0    0    0
GTTTCGAAGCAGGATCTGTAT     VSKQDLY       0    0    0    0    0    0    1    0    0    0
GTTTCGAAGCATAATGCTACG     VSKHNAT       0    0    0    0    0    0    1    0    0    0
GTTTCGAAGCATGGTAGTCTG     VSKHGSL       0    0    0    0    0    0    1    0    0    0
GTTTCGAAGCATGGTTGGACT     VSKHGWT       0    0    0    0    0    0    0    1    0    0
GTTTCGAAGCATTGGCTGATT     VSKHWLI       0    0    0    0    0    0    1    0    0    0
GTTTCGAAGCCGACGAGTTCT     VSKPTSS       0    0    0    1    0    0    0    0    0    0
GTTTCGAAGCCGGGGGCGCTG     VSKPGAL       0    0    0    0    0    0    0    1    1    0
GTTTCGAAGCCGTTTGGTGCT     VSKPFGA       0    0    0    0    0    1    0    0    0    0
GTTTCGAAGCCTACTACTAGT     VSKPTTS       0    0    0    0    0    3    0    0    0    0
GTTTCGAAGCCTCATTATAGT     VSKPHYS       0    0    0    0    0    0    1    0    0    0
GTTTCGAAGCCTGGTAGGCTG     VSKPGRL       0    0    0    0    0    0    0    0    1    3
GTTTCGAAGCCTGGTGTGACT     VSKPGVT       0    0    0    0    0    0    0    3    0    0
GTTTCGAAGCGTCAGGCGGAG     VSKRQAE       0    0    0    0    3    0    0    0    0    0
GTTTCGAAGGATACTAGGCCT     VSKDTRP       0    0    0    0    0    0    1    0    1    0
GTTTCGAAGGATGTGCTTATT     VSKDVLI       0    0    1    0    0    0    1    0    0    0
GTTTCGAAGGCGGAGGATCGA     VSKAEDR       0    0    0    1    0    0    0    0    0    0
GTTTCGAAGGCGGAGGATCGT     VSKAEDR       0    0    0    1    0    0    0    0    0    0
GTTTCGAAGGCTACTGCTCCT     VSKATAP       0    0    0    0    0    0    0    0    1    1
GTTTCGAAGGGTCCGACGTGG     VSKGPTW       0    0    0    0    0    0    0    0    1    0
GTTTCGAAGGGTCGTGAGCGG     VSKGRER       0    0    0    0    0    0    1    0    0    0
GTTTCGAAGGGTGGTGATCCG     VSKGGDP       0    0    0    0    0    0    0    1    0    0
GTTTCGAAGGTGGAGTCGGCG     VSKVESA       0    0    0    0    0    0    0    0    3    0
GTTTCGAAGGTGGGGATTCTT     VSKVGIL       0    0    0    0    0    1    0    0    0    0
GTTTCGAAGGTGTTGAAGATG     VSKVLKM       0    0    0    0    0    0    1    0    0    0
GTTTCGAAGGTTCAGTCTGTG     VSKVQSV       0    0    0    0    1    0    0    0    0    0
GTTTCGAAGGTTCAGTCTGTT     VSKVQSV       0    0    0    0    1    0    0    0    0    0
GTTTCGAAGTAGAATGCGCCT     VSKQNAP       0    0    0    0    0    0    0    0    0    1
GTTTCGAAGTATAATCATCGT     VSKYNHR       0    0    0    0    0    0    1    0    0    0
GTTTCGAAGTATATTGCGTAT     VSKYIAY       0    0    0    0    0    3    0    0    0    0
GTTTCGAAGTATCATGCGCGG     VSKYHAR       0    0    0    0    0    1    0    0    0    0
GTTTCGAAGTCTGATGTTGAG     VSKSDVE       0    0    0    0    0    0    1    0    0    0
GTTTCGAAGTTGCCGTATACT     VSKLPYT       0    0    0    0    1    0    0    0    0    0
GTTTCGAAGTTTATGCCTAAA     VSKFMPK       0    0    0    0    0    0    1    0    0    0
GTTTCGAAGTTTATGCCTAAT     VSKFMPN       0    0    0    0    0    0    1    0    0    0
GTTTCGAATAAGACGCAGAAT     VSNKTQN       0    0    0    0    0    0    1    0    0    0
GTTTCGAATAAGGATGTTGAT     VSNKDVD       0    0    0    1    0    0    0    0    0    0
GTTTCGAATAAGGGTCATCAT     VSNKGHH       0    0    0    0    0    1    0    0    0    0
GTTTCGAATAATAATTCGAAT     VSNNNSN       0    0    0    0    0    0    0    0    0    1
GTTTCGAATAATATTTCGCCT     VSNNISP       0    0    0    0    0    0    0    0    0    1
GTTTCGAATAATCATCTGACT     VSNNHLT       0    0    0    0    0    0    0    0    0    1
GTTTCGAATAATCTTGATACT     VSNNLDT       0    0    0    0    0    0    0    1    0    0
GTTTCGAATAATCTTGATCTG     VSNNLDL       0    0    0    0    0    0    0    0    0    1
GTTTCGAATAATGGGCTGGCT     VSNNGLA       0    0    0    0    1    0    0    0    0    0
GTTTCGAATACGCCGACGGCG     VSNTPTA       0    0    0    1    0    0    0    0    0    0
GTTTCGAATACTCCTAAGAGG     VSNTPKR       0    0    0    0    0    0    1    0    0    0
GTTTCGAATACTCGTCCGGCG     VSNTRPA       0    0    0    0    0    0    0    0    0    3
GTTTCGAATACTGTTTATGCT     VSNTVYA       0    0    0    0    0    0    0    0    0    1
GTTTCGAATAGTAATGCTATG     VSNSNAM       0    0    0    0    0    0    1    0    0    0
GTTTCGAATAGTGGTAATCAA     VSNSGNQ       0    0    0    0    0    1    0    0    0    0
GTTTCGAATAGTGGTAATCAT     VSNSGNH       0    0    0    0    0    1    0    0    0    0
GTTTCGAATATGAAGAGGGGT     VSNMKRG       0    0    0    0    0    0    0    0    0    1
GTTTCGAATATGCTTTCTACG     VSNMLST       0    0    0    0    0    0    0    0    0    1
GTTTCGAATATGGATACTCTG     VSNMDTL       0    0    1    0    0    0    0    0    0    0
GTTTCGAATATGGGTAATGCG     VSNMGNA       0    0    0    0    0    0    0    1    0    0
GTTTCGAATCAGCCGAAGATG     VSNQPKM       0    0    0    0    0    1    0    0    0    3
GTTTCGAATCAGCCTAAGGAG     VSNQPKE       0    0    0    0    0    0    3    0    0    0
GTTTCGAATCATATTGATTCT     VSNHIDS       0    0    0    0    0    0    0    0    0    1
GTTTCGAATCATCTTAGTCGG     VSNHLSR       0    0    0    0    0    0    0    1    0    0
GTTTCGAATCCGACGCGGAAG     VSNPTRK       0    0    0    0    0    1    0    0    0    0
GTTTCGAATCCGACGCGGATG     VSNPTRM       0    0    0    0    0    1    0    0    0    0
GTTTCGAATCCGCAGTATAGT     VSNPQYS       0    0    0    0    0    1    0    0    0    0
GTTTCGAATCCGCATATGACT     VSNPHMT       0    0    0    0    0    0    1    0    0    0
GTTTCGAATCCTACTATGCAG     VSNPTMQ       0    0    0    0    0    0    0    1    0    0
GTTTCGAATCCTGCTGATCTG     VSNPADL       0    0    0    0    3    0    0    0    0    0
GTTTCGAATCGGCATATGAAT     VSNRHMN       0    0    0    0    0    1    0    0    0    0
GTTTCGAATCGGCATATGTAT     VSNRHMY       0    0    0    0    0    1    0    0    0    0
GTTTCGAATCTGGGGGCGAGG     VSNLGAR       0    0    0    0    0    1    0    0    0    0
GTTTCGAATCTGGTTAGGCTG     VSNLVRL       0    0    0    0    0    0    0    1    0    0
GTTTCGAATCTGTCGGATCGT     VSNLSDR       0    0    0    0    1    0    0    0    0    0
GTTTCGAATCTGTGGAATAGA     VSNLWNR       0    0    0    0    0    1    0    0    0    0
GTTTCGAATCTGTGGAATAGT     VSNLWNS       0    0    0    0    0    1    0    0    0    0
GTTTCGAATCTTACTGATTAA     VSNLTD*       0    0    0    0    0    0    0    1    0    0
GTTTCGAATCTTACTGATTAT     VSNLTDY       0    0    0    0    0    0    0    1    0    0
GTTTCGAATCTTAGGGCGCAG     VSNLRAQ       0    0    0    0    0    0    0    1    0    0
GTTTCGAATCTTAGTAATGGG     VSNLSNG       0    0    0    1    0    0    0    0    0    0
GTTTCGAATCTTCAGAGTTGG     VSNLQSW       0    0    0    0    0    1    0    0    0    0
GTTTCGAATCTTCAGAGTTGT     VSNLQSC       0    0    0    0    0    1    0    0    0    0
GTTTCGAATCTTGAGATGGGT     VSNLEMG       0    0    0    0    1    0    0    0    0    0
GTTTCGAATGAGCCGAATGTA     VSNEPNV       0    0    0    0    0    0    1    0    0    0
GTTTCGAATGAGCCGAATGTT     VSNEPNV       0    0    0    0    0    0    1    0    0    0
GTTTCGAATGAGCTGCGTGCT     VSNELRA       0    0    0    0    0    0    1    1    0    0
GTTTCGAATGATTATCCGACG     VSNDYPT       0    0    0    0    0    1    0    0    0    0
GTTTCGAATGCGACTCTTTCG     VSNATLS       0    0    0    0    0    0    1    0    0    0
GTTTCGAATGCGCATCCGCGT     VSNAHPR       0    0    0    1    0    0    0    0    1    0
GTTTCGAATGCGTGGGGTCAA     VSNAWGQ       0    0    0    0    0    1    0    0    0    0
GTTTCGAATGCGTGGGGTCAT     VSNAWGH       0    0    0    0    0    1    4    0    0    0
GTTTCGAATGCTATTTCGGTG     VSNAISV       0    0    0    0    0    0    1    1    1    0
GTTTCGAATGTGCCGAATGTT     VSNVPNV       0    0    0    0    0    1    0    0    0    0
GTTTCGAATGTGCCGCATTAG     VSNVPHQ       0    0    0    0    0    0    0    0    0    1
GTTTCGAATGTGTCGAGTCAT     VSNVSSH       0    0    0    0    0    0    0    0    0    1
GTTTCGAATTAGGGTCATCAT     VSNQGHH       0    0    0    0    0    1    0    0    0    0
GTTTCGAATTATCATCTGACT     VSNYHLT       0    0    0    0    0    0    0    0    0    1
GTTTCGAATTATTTTGATCAG     VSNYFDQ       0    0    0    0    0    0    0    0    0    1
GTTTCGAATTCGAAGGATTCT     VSNSKDS       0    0    0    0    0    0    0    1    0    1
GTTTCGAATTCGAATGTGCAT     VSNSNVH       0    0    0    0    0    0    1    0    0    0
GTTTCGAATTCGAATTTTACT     VSNSNFT       0    0    0    0    0    0    1    0    0    0
GTTTCGAATTCGCTTTTGTCT     VSNSLLS       0    0    0    0    0    0    1    0    0    0
GTTTCGAATTCGGGTTTGACG     VSNSGLT       0    0    0    1    0    0    0    0    0    0
GTTTCGAATTCGTTGGCGGAG     VSNSLAE       0    0    0    0    1    0    1    0    0    0
GTTTCGAATTCTAATACTAAT     VSNSNTN       0    0    0    0    0    0    1    0    0    0
GTTTCGAATTCTAGGCTTTGG     VSNSRLW       0    0    0    0    0    0    1    0    0    0
GTTTCGAATTCTCCTTTGCGT     VSNSPLR       0    0    0    1    0    0    0    0    0    0
GTTTCGAATTTGAAGATGTTT     VSNLKMF       0    0    0    0    0    0    1    0    0    0
GTTTCGAATTTGACGCTGTGG     VSNLTLW       0    0    0    0    0    0    0    0    0    1
GTTTCGAATTTGACTCATGTG     VSNLTHV       0    0    0    0    0    0    1    0    0    0
GTTTCGAATTTTAAGTATATT     VSNFKYI       0    0    0    0    0    0    1    0    0    0
GTTTCGAATTTTTTGCGGCGG     VSNFLRR       0    0    0    0    0    1    0    0    0    0
GTTTCGACGAAGGTGTCGATT     VSTKVSI       0    0    0    0    0    1    0    0    0    0
GTTTCGACGAATAATTCTGCT     VSTNNSA       0    0    0    0    0    0    0    0    0    1
GTTTCGACGAATGCGGGGTTA     VSTNAGL       0    0    0    0    1    0    0    0    0    0
GTTTCGACGAATGCGGGGTTT     VSTNAGF       0    0    0    0    1    0    1    0    0    0
GTTTCGACGAATGGGTATTCT     VSTNGYS       0    0    0    0    0    0    1    0    0    0
GTTTCGACGACTACTATTAAT     VSTTTIN       0    0    0    0    0    0    3    0    0    0
GTTTCGACGAGTTGTAGTAGT     VSTSCSS       0    0    0    0    0    0    1    0    0    0
GTTTCGACGATGCCGTTGCGT     VSTMPLR       0    0    0    0    0    0    1    0    0    0
GTTTCGACGATGGCTATGATT     VSTMAMI       0    0    0    0    0    0    0    1    0    0
GTTTCGACGATGTCGGTTCTT     VSTMSVL       0    0    0    0    0    0    1    0    0    0
GTTTCGACGATGTCTGTGCGG     VSTMSVR       0    0    0    0    0    0    1    0    0    0
GTTTCGACGATTGTTGCTTAA     VSTIVA*       0    0    1    0    0    0    0    0    0    0
GTTTCGACGATTGTTGCTTAT     VSTIVAY       0    0    1    0    0    0    0    0    0    0
GTTTCGACGATTTATGCTACG     VSTIYAT       0    0    0    0    0    0    1    0    0    0
GTTTCGACGCAGGATGATTCG     VSTQDDS       0    0    0    0    1    0    1    1    0    0
GTTTCGACGCATATTCCTAAT     VSTHIPN       0    0    0    0    0    0    1    0    0    0
GTTTCGACGCATCCGAATTAG     VSTHPNQ       0    0    1    0    0    0    0    0    0    0
GTTTCGACGCCGATTAAGTTT     VSTPIKF       0    0    0    0    0    0    1    0    0    0
GTTTCGACGCCGTCTGGTATT     VSTPSGI       0    0    0    0    0    0    0    0    1    0
GTTTCGACGCGTACGCCGAAG     VSTRTPK       0    0    0    0    0    0    1    0    0    0
GTTTCGACGCGTCTGCCTTGG     VSTRLPW       0    0    0    0    0    1    0    0    0    0
GTTTCGACGCTGAGTCATAGT     VSTLSHS       0    0    0    0    0    1    1    1    0    3
GTTTCGACGCTGCTGGTTACG     VSTLLVT       0    0    0    0    0    1    0    0    0    0
GTTTCGACGCTGGATGATTCG     VSTLDDS       0    0    1    0    0    1    0    0    0    0
GTTTCGACGCTGGGTGAGAGT     VSTLGES       0    0    0    0    0    0    0    1    0    0
GTTTCGACGCTTCAGCTTTCG     VSTLQLS       0    0    0    0    0    0    0    0    1    0
GTTTCGACGCTTTTTAGTGTG     VSTLFSV       0    0    0    0    0    0    0    0    1    0
GTTTCGACGGAGACTTTTAAT     VSTETFN       0    0    0    0    0    0    0    0    0    3
GTTTCGACGGAGAGTGCTCGG     VSTESAR       0    0    0    0    0    1    0    0    0    0
GTTTCGACGGAGTTTGATGGG     VSTEFDG       0    0    0    0    0    0    1    0    0    0
GTTTCGACGGATAGGTTGCCT     VSTDRLP       0    0    0    0    0    0    1    0    0    0
GTTTCGACGGATGTTGTTCCT     VSTDVVP       0    0    0    0    0    0    0    1    0    0
GTTTCGACGGCGTTGCTTCGG     VSTALLR       0    0    0    0    0    0    0    3    0    0
GTTTCGACGGCTCATCATTAT     VSTAHHY       0    0    0    0    0    0    0    1    0    0
GTTTCGACGGGGCATCGGATG     VSTGHRM       0    0    0    1    0    0    0    0    0    0
GTTTCGACGGGTACGCCGTGG     VSTGTPW       0    0    0    0    0    0    1    0    0    0
GTTTCGACGGGTATGGAGAAT     VSTGMEN       0    0    0    0    0    0    0    1    0    0
GTTTCGACGGGTCATACGGCG     VSTGHTA       0    0    0    0    0    0    0    0    1    0
GTTTCGACGGTTATTAGTGCG     VSTVISA       0    0    0    0    0    0    1    0    0    0
GTTTCGACGGTTGAGCCGATT     VSTVEPI       0    0    0    0    0    0    0    0    1    0
GTTTCGACGGTTGCGGTTACT     VSTVAVT       0    0    0    0    0    0    0    0    0    1
GTTTCGACGGTTTGGCTGGTT     VSTVWLV       0    0    0    0    0    0    0    0    0    1
GTTTCGACGTAGAAGGGGGCT     VSTQKGA       0    0    0    0    0    0    0    0    0    1
GTTTCGACGTAGATTTGGGCG     VSTQIWA       0    0    0    0    0    0    0    1    0    0
GTTTCGACGTAGCTGCATCAT     VSTQLHH       0    0    0    0    0    1    0    0    0    0
GTTTCGACGTATCGTACGGTG     VSTYRTV       0    0    0    0    0    1    0    0    0    0
GTTTCGACGTATTGGAAGCGG     VSTYWKR       0    0    0    0    0    0    0    1    0    0
GTTTCGACGTATTGGAAGCGT     VSTYWKR       0    0    0    0    0    0    0    1    0    0
GTTTCGACGTCGAGTCCTCTG     VSTSSPL       0    0    0    0    0    0    0    0    0    1
GTTTCGACGTCTGCGCTTGGT     VSTSALG       0    0    0    0    0    0    0    0    1    0
GTTTCGACTAAGAATTATACT     VSTKNYT       0    0    0    0    0    0    1    0    0    0
GTTTCGACTAAGAGGCAGGTG     VSTKRQV       0    0    0    1    0    0    0    0    0    0
GTTTCGACTAAGAGTGAGTTG     VSTKSEL       0    0    0    0    0    0    3    0    0    0
GTTTCGACTAAGTTGGCTCCT     VSTKLAP       0    0    0    0    0    0    0    1    0    0
GTTTCGACTAAGTTTTATCTT     VSTKFYL       0    0    0    0    0    0    1    0    0    1
GTTTCGACTAATTTTCCTAAG     VSTNFPK       0    0    0    0    0    0    1    0    0    0
GTTTCGACTAGGCCTGTTTAG     VSTRPVQ       0    0    0    0    0    0    0    3    0    0
GTTTCGACTATGAAGGATTTG     VSTMKDL       0    0    0    3    0    0    0    0    0    0
GTTTCGACTATTACGAAGGGT     VSTITKG       0    0    0    0    0    0    0    0    0    1
GTTTCGACTATTCTTCTGCAG     VSTILLQ       0    0    0    0    0    0    0    0    0    1
GTTTCGACTCATACGACGATT     VSTHTTI       0    0    0    0    0    0    0    1    0    0
GTTTCGACTCATTATGATCCT     VSTHYDP       0    0    0    0    0    0    0    0    1    0
GTTTCGACTCGTGGGGCAGCA     VSTRGAA       0    0    0    0    0    0    0    1    0    0
GTTTCGACTCGTGGGGCTGCT     VSTRGAA       0    0    0    0    0    0    0    1    0    0
GTTTCGACTCTTAATCCTCAG     VSTLNPQ       0    0    0    0    0    0    0    0    0    1
GTTTCGACTCTTAGTCTGTTG     VSTLSLL       0    0    0    0    0    1    0    0    0    0
GTTTCGACTCTTATTAATAAT     VSTLINN       0    0    0    0    0    0    1    0    0    0
GTTTCGACTGGTTATCGTAAT     VSTGYRN       0    0    3    0    0    0    0    0    0    0
GTTTCGACTTAGGTTACTAGG     VSTQVTR       0    0    0    0    0    0    3    0    0    0
GTTTCGACTTATAATGCGGCG     VSTYNAA       0    0    0    0    0    0    0    0    0    1
GTTTCGACTTATAATGCGGCT     VSTYNAA       0    0    0    0    0    0    0    0    0    1
GTTTCGACTTATATTCGGTCT     VSTYIRS       0    0    1    0    1    0    0    0    0    0
GTTTCGACTTCGACTAAGCGT     VSTSTKR       0    0    0    0    0    0    0    0    1    0
GTTTCGACTTCGCATCGTAAT     VSTSHRN       0    0    0    0    0    0    0    1    0    1
GTTTCGACTTCTACGCTTAAT     VSTSTLN       0    0    0    0    0    0    0    1    0    0
GTTTCGACTTGTGCTTATCAT     VSTCAYH       0    0    0    0    0    0    1    0    0    0
GTTTCGACTTTGGATTATCTG     VSTLDYL       0    0    0    0    1    0    0    0    0    0
GTTTCGACTTTGTATTGTGAA     VSTLYCE       0    0    0    0    0    0    1    0    0    0
GTTTCGACTTTGTATTGTGAT     VSTLYCD       0    0    0    0    0    0    1    0    0    0
GTTTCGACTTTTTAGGCGAGG     VSTFQAR       0    0    0    0    0    0    0    3    0    0
GTTTCGAGACAACAGCAGCAA     VSRQQQQ       0    0    0    0    0    1    0    0    0    0
GTTTCGAGGAAGGCTGATTGG     VSRKADW       0    0    0    0    0    0    0    0    0    1
GTTTCGAGGAGTACTCTGACT     VSRSTLT       0    0    0    1    0    0    0    0    0    0
GTTTCGAGGCAGACTCCTTTG     VSRQTPL       0    0    0    0    0    0    0    1    0    0
GTTTCGAGGCAGATTGCAAAA     VSRQIAK       0    0    0    0    0    1    0    0    0    0
GTTTCGAGGCAGCATAATGCT     VSRQHNA       0    0    1    0    0    0    0    0    0    0
GTTTCGAGGCAGGAGAGTAAG     VSRQESK       0    0    1    0    0    0    0    0    0    0
GTTTCGAGGCATCCTTCGCAG     VSRHPSQ       0    0    0    0    0    0    0    1    0    0
GTTTCGAGGCCGGCGCATCAG     VSRPAHQ       0    0    0    0    1    0    0    0    0    0
GTTTCGAGGCCTCTTTCGAAT     VSRPLSN       0    0    0    0    0    1    0    0    0    0
GTTTCGAGGCGGCTGCCTGTT     VSRRLPV       0    0    0    0    0    0    1    0    0    0
GTTTCGAGGCTGCGGACTACT     VSRLRTT       0    0    0    0    0    0    0    0    0    1
GTTTCGAGGCTTAGTGTTTCT     VSRLSVS       0    0    0    0    0    0    0    0    0    1
GTTTCGAGGCTTTCGGAGGCT     VSRLSEA       0    0    0    0    0    0    0    0    0    1
GTTTCGAGGGAGAATGCTGAT     VSRENAD       0    0    0    0    0    0    0    0    0    1
GTTTCGAGGGAGCGGCATATT     VSRERHI       0    0    0    0    0    1    0    0    0    0
GTTTCGAGGGAGCGGCTGGAT     VSRERLD       0    0    0    0    0    0    0    0    0    3
GTTTCGAGGGATTATGCGTGG     VSRDYAW       0    0    0    0    0    3    0    0    0    0
GTTTCGAGGGGGCCGGATGGT     VSRGPDG       0    0    0    0    0    1    0    0    0    0
GTTTCGAGGGTGGTGTGGACG     VSRVVWT       0    0    0    0    0    0    3    0    0    0
GTTTCGAGGGTTATGTATTGG     VSRVMYW       0    0    0    1    0    0    0    0    0    0
GTTTCGAGGTATGCTATTAAT     VSRYAIN       0    0    0    0    0    0    1    0    0    0
GTTTCGAGGTATGGGATGCCG     VSRYGMP       0    0    0    1    0    0    0    0    0    0
GTTTCGAGGTATGGGATGCCT     VSRYGMP       0    0    0    1    0    0    0    0    0    0
GTTTCGAGGTCTCATCCGCCT     VSRSHPP       0    0    0    0    0    0    0    1    0    0
GTTTCGAGGTCTGCGTCTTTG     VSRSASL       0    0    0    0    0    0    0    1    0    0
GTTTCGAGGTGGGCGGGTCCG     VSRWAGP       0    0    0    0    0    0    0    1    0    0
GTTTCGAGGTGGGCTAATTAT     VSRWANY       0    0    0    0    0    0    0    0    0    1
GTTTCGAGGTGGTCTTATCCG     VSRWSYP       0    0    0    0    0    0    0    0    0    3
GTTTCGAGGTGTCTGACTCCT     VSRCLTP       0    0    0    0    0    0    0    0    0    1
GTTTCGAGGTTTAATCTTCAG     VSRFNLQ       0    0    0    0    0    0    0    1    0    0
GTTTCGAGTAAGATTATGCAT     VSSKIMH       0    0    0    0    0    0    0    0    0    3
GTTTCGAGTAATAGTACTCCT     VSSNSTP       0    0    0    0    0    0    1    0    0    0
GTTTCGAGTAATTCTCATCCG     VSSNSHP       0    0    0    0    0    1    0    0    0    0
GTTTCGAGTAATTGGACGCCG     VSSNWTP       0    0    0    0    0    0    0    1    0    0
GTTTCGAGTACGCAGTTTACG     VSSTQFT       0    0    0    0    0    0    0    0    0    1
GTTTCGAGTACGCATTTTATT     VSSTHFI       0    0    0    0    0    0    1    1    0    0
GTTTCGAGTACGCGGACGAGG     VSSTRTR       0    0    0    0    0    0    0    0    1    0
GTTTCGAGTACTTCTATGAAT     VSSTSMN       0    0    0    0    0    0    0    0    0    1
GTTTCGAGTATGACTGAGAAG     VSSMTEK       0    0    0    1    0    0    0    0    0    0
GTTTCGAGTATGCATATTTAT     VSSMHIY       0    0    0    0    0    0    0    1    0    0
GTTTCGAGTATGCGTCCTCCG     VSSMRPP       0    0    0    0    0    0    0    0    0    1
GTTTCGAGTATGGATTGTTTG     VSSMDCL       0    0    0    0    0    0    0    1    0    1
GTTTCGAGTATTCCTCCGTCG     VSSIPPS       0    0    0    1    0    0    0    0    0    0
GTTTCGAGTATTGATTCGGTA     VSSIDSV       0    0    0    0    0    0    1    0    0    0
GTTTCGAGTATTGATTCGGTT     VSSIDSV       0    0    0    0    0    0    1    0    0    0
GTTTCGAGTATTGCTCCGCTT     VSSIAPL       0    0    0    0    0    0    1    0    0    0
GTTTCGAGTATTGGTCAGTAT     VSSIGQY       0    0    0    0    0    0    1    0    0    0
GTTTCGAGTCATACGGCGCAT     VSSHTAH       0    0    0    0    0    1    0    0    0    0
GTTTCGAGTCCGGTTTCGCGG     VSSPVSR       0    0    0    0    0    1    0    0    0    0
GTTTCGAGTCCTAGTAAGGCT     VSSPSKA       0    0    0    0    0    0    3    0    0    0
GTTTCGAGTCGTAAGCTTATT     VSSRKLI       0    0    0    0    0    0    0    1    0    0
GTTTCGAGTCGTGATTCTTAT     VSSRDSY       0    0    0    0    0    0    0    0    0    1
GTTTCGAGTCGTGGGTGTTGT     VSSRGCC       0    0    0    0    0    1    0    0    0    0
GTTTCGAGTCTGAGGTTTCGT     VSSLRFR       0    0    1    0    0    0    0    1    0    1
GTTTCGAGTCTGGCTAGGTAT     VSSLARY       0    0    0    0    0    0    0    1    0    0
GTTTCGAGTCTTAAGAGGATT     VSSLKRI       0    0    0    0    0    0    1    0    0    0
GTTTCGAGTCTTAGGCATGCT     VSSLRHA       0    0    0    0    0    0    1    0    0    0
GTTTCGAGTCTTCAGCTGCAA     VSSLQLQ       0    0    0    0    0    1    0    0    0    0
GTTTCGAGTCTTCAGCTGCTT     VSSLQLL       0    0    0    0    0    3    0    0    1    0
GTTTCGAGTGATGCGAGGTTT     VSSDARF       0    0    0    1    0    0    1    0    0    0
GTTTCGAGTGCTCAGAATTGG     VSSAQNW       0    0    0    0    0    0    0    0    0    3
GTTTCGAGTGCTTCGCCGCTT     VSSASPL       0    0    0    0    0    0    1    0    0    0
GTTTCGAGTGGGGTTGCTATT     VSSGVAI       0    0    0    0    0    3    0    0    0    0
GTTTCGAGTGTGACTACGCCT     VSSVTTP       0    0    0    0    0    0    1    0    0    0
GTTTCGAGTGTTACTGGGCAT     VSSVTGH       0    0    0    0    0    0    0    0    0    1
GTTTCGAGTGTTGCGAGTAAT     VSSVASN       0    0    0    0    0    1    0    0    0    0
GTTTCGAGTGTTGTTCAGAAT     VSSVVQN       0    0    0    0    1    0    0    0    0    0
GTTTCGAGTGTTGTTGTTGGT     VSSVVVG       0    0    0    0    0    4    0    0    0    0
GTTTCGAGTTATAAGGATATG     VSSYKDM       0    0    0    0    0    0    0    1    0    0
GTTTCGAGTTATCATAGTAGT     VSSYHSS       0    0    0    0    0    0    1    0    0    0
GTTTCGAGTTATCGTACGTGT     VSSYRTC       0    0    0    0    0    0    0    1    0    0
GTTTCGAGTTCGAAGTTTGCG     VSSSKFA       0    0    0    1    0    0    0    0    0    0
GTTTCGAGTTCTATGGCGAAG     VSSSMAK       0    0    0    0    0    0    0    0    0    1
GTTTCGAGTTCTGCTTCGGAG     VSSSASE       0    0    0    0    0    1    0    0    0    0
GTTTCGAGTTGGGCTACGGCG     VSSWATA       0    0    0    0    0    0    0    3    0    0
GTTTCGAGTTGGGGGCGGACT     VSSWGRT       0    0    0    1    0    1    0    0    0    0
GTTTCGAGTTGTGTTACTTCT     VSSCVTS       0    0    0    0    0    1    0    0    0    0
GTTTCGAGTTTTCATGGTCCG     VSSFHGP       0    0    0    0    0    1    0    0    0    0
GTTTCGATGAAGAATATTGCT     VSMKNIA       0    0    0    3    0    1    0    0    0    0
GTTTCGATGAAGATGTATCCG     VSMKMYP       0    0    0    0    0    0    0    0    1    0
GTTTCGATGAAGTTGGAAACG     VSMKLET       0    0    0    0    0    0    1    0    0    0
GTTTCGATGAAGTTGGATTCG     VSMKLDS       0    0    0    0    0    0    1    0    0    0
GTTTCGATGAATATGCTTCAG     VSMNMLQ       0    0    0    0    0    0    0    3    0    0
GTTTCGATGACAACGACAAAG     VSMTTTK       0    0    0    0    0    0    0    1    0    0
GTTTCGATGACGAAGACTCGG     VSMTKTR       0    0    1    0    0    0    0    0    0    0
GTTTCGATGACGAAGACTCGT     VSMTKTR       0    0    1    0    0    0    0    0    0    0
GTTTCGATGACGTATAGTCAG     VSMTYSQ       0    0    0    0    0    0    0    3    0    0
GTTTCGATGACGTGGCTTCGG     VSMTWLR       0    0    1    0    0    0    0    0    0    0
GTTTCGATGACTAATATGACT     VSMTNMT       0    0    0    0    0    0    1    0    0    0
GTTTCGATGACTACTCAGCCG     VSMTTQP       0    0    0    0    0    0    0    0    0    1
GTTTCGATGAGGTTGGTGCGG     VSMRLVR       0    0    0    0    1    0    0    0    0    0
GTTTCGATGAGTCCGCTGCAG     VSMSPLQ       0    0    0    1    0    0    0    0    0    0
GTTTCGATGAGTGCTACGGAG     VSMSATE       0    0    0    0    0    0    0    3    0    0
GTTTCGATGATGCCTGGTCTG     VSMMPGL       0    0    0    0    0    0    1    0    0    0
GTTTCGATGATTACTCCGAAT     VSMITPN       0    0    0    0    0    1    0    0    0    0
GTTTCGATGATTTCGCAGGTG     VSMISQV       0    0    0    0    0    1    0    0    0    0
GTTTCGATGCAGATGATTAGG     VSMQMIR       0    0    0    0    0    0    1    0    0    0
GTTTCGATGCCGAATACGACG     VSMPNTT       0    0    0    0    0    0    1    0    0    0
GTTTCGATGCCTACGCCTTGT     VSMPTPC       0    0    0    0    0    0    1    0    0    0
GTTTCGATGCCTAGTATTGAG     VSMPSIE       0    0    0    0    0    0    0    0    0    1
GTTTCGATGCGGATGATTCAG     VSMRMIQ       0    0    0    0    0    0    0    0    0    3
GTTTCGATGCTGAGGATTGAT     VSMLRID       0    0    0    0    0    1    0    0    0    0
GTTTCGATGCTGATGTGGATT     VSMLMWI       0    0    0    0    0    0    1    0    0    0
GTTTCGATGCTGCTTTTTCAT     VSMLLFH       0    0    0    1    0    0    0    0    0    0
GTTTCGATGCTTACTGTGCGT     VSMLTVR       0    0    1    0    0    0    0    0    0    0
GTTTCGATGCTTGCGGGTCCG     VSMLAGP       0    0    0    0    0    0    0    0    0    1
GTTTCGATGGAGCAGCTGGAG     VSMEQLE       0    0    0    0    0    1    0    0    0    0
GTTTCGATGGAGTGGAAGATT     VSMEWKI       0    0    0    0    0    1    0    0    0    0
GTTTCGATGGATTCGATTTAT     VSMDSIY       0    0    0    0    0    0    1    0    0    1
GTTTCGATGGCGGTGATGACA     VSMAVMT       0    0    0    0    0    0    0    0    0    1
GTTTCGATGGCGGTGATGACT     VSMAVMT       0    0    0    0    0    0    0    0    0    1
GTTTCGATGGCTCCGTCTCGT     VSMAPSR       0    0    0    0    0    0    0    0    0    1
GTTTCGATGGGGTCTCCGAAG     VSMGSPK       0    0    0    0    0    3    0    0    0    0
GTTTCGATGGTGTGGGCTGTT     VSMVWAV       0    0    0    0    0    0    0    0    0    1
GTTTCGATGTAGAGGGAGATG     VSMQREM       0    0    0    0    0    1    0    0    0    0
GTTTCGATGTAGCGGTATTCT     VSMQRYS       0    0    0    0    0    1    0    0    0    0
GTTTCGATGTATCAGGTTTTG     VSMYQVL       0    0    0    0    0    0    1    0    0    0
GTTTCGATGTATTCGCGGTAT     VSMYSRY       0    0    0    0    0    0    0    0    0    1
GTTTCGATGTGTTCGGTTATT     VSMCSVI       0    0    0    0    0    0    1    0    0    0
GTTTCGATGTTGACTACTGAT     VSMLTTD       0    0    0    0    0    0    0    0    0    1
GTTTCGATGTTGCGGCATCAG     VSMLRHQ       0    0    0    1    0    0    0    0    0    0
GTTTCGATGTTTAGGGATATG     VSMFRDM       0    0    0    0    0    1    0    0    0    0
GTTTCGATGTTTGCTGCTAGG     VSMFAAR       0    0    0    0    0    1    0    0    0    0
GTTTCGATGTTTTCGAATTCT     VSMFSNS       0    0    0    0    0    0    0    0    0    1
GTTTCGATTAATACTCGTGCG     VSINTRA       0    0    0    0    0    3    0    0    0    0
GTTTCGATTAATACTGCGGTT     VSINTAV       0    0    0    1    0    0    0    0    0    0
GTTTCGATTAATTCGAGGCAT     VSINSRH       0    0    0    1    0    0    0    0    0    0
GTTTCGATTAATTCTACGCCG     VSINSTP       0    0    1    0    0    1    0    0    0    1
GTTTCGATTACGAATCTGGTT     VSITNLV       0    0    0    0    0    1    0    0    0    0
GTTTCGATTACGCAGGTGATG     VSITQVM       0    0    0    0    0    0    0    0    0    1
GTTTCGATTACGGTGGAGTGG     VSITVEW       0    0    0    0    0    0    0    0    0    1
GTTTCGATTACTATGAAGGTG     VSITMKV       0    0    0    0    0    0    1    0    0    0
GTTTCGATTAGGATGCCGATT     VSIRMPI       0    0    0    0    0    0    1    0    0    0
GTTTCGATTATTCGTACGCGT     VSIIRTR       0    0    0    0    0    0    0    0    1    0
GTTTCGATTCAGAATTATCCA     VSIQNYP       0    0    0    0    0    0    0    0    0    1
GTTTCGATTCAGAATTATCCT     VSIQNYP       0    0    0    0    0    0    0    0    0    1
GTTTCGATTCAGGATCAGATG     VSIQDQM       0    0    0    0    0    0    0    1    0    0
GTTTCGATTCAGGCTATGAAT     VSIQAMN       0    0    0    0    0    0    0    1    0    3
GTTTCGATTCAGGGTCTGACG     VSIQGLT       0    0    0    0    0    0    1    0    0    0
GTTTCGATTCAGTCATCACAA     VSIQSSQ       0    0    0    0    0    1    0    0    0    0
GTTTCGATTCAGTCTTCTCTT     VSIQSSL       0    0    0    0    0    1    0    0    0    0
GTTTCGATTCCGAGTCGGGTT     VSIPSRV       0    0    0    0    0    0    0    0    0    1
GTTTCGATTCCTAAGCATTCG     VSIPKHS       0    0    0    0    0    0    0    0    0    1
GTTTCGATTCGGTGTTCGATG     VSIRCSM       0    0    0    0    0    0    1    0    0    0
GTTTCGATTCGTCAGTGGGTT     VSIRQWV       0    0    0    0    0    0    3    0    0    0
GTTTCGATTCGTCCTTGGCCT     VSIRPWP       0    0    0    0    0    0    0    0    1    0
GTTTCGATTGATTCGCGGACT     VSIDSRT       0    0    0    0    0    0    1    0    0    0
GTTTCGATTGCGCATTAGCAT     VSIAHQH       0    0    0    0    0    1    0    0    0    0
GTTTCGATTGCTTATCAGTCT     VSIAYQS       0    0    0    0    0    1    0    0    0    0
GTTTCGATTGGGGAGAGTTCG     VSIGESS       0    0    0    0    0    0    0    0    0    1
GTTTCGATTGGTCGGACTTCG     VSIGRTS       0    0    0    0    0    3    0    0    0    0
GTTTCGATTGTTGTGTGGCAT     VSIVVWH       0    0    0    0    1    0    0    0    0    0
GTTTCGATTTAGGCGCGGACT     VSIQART       0    0    0    0    0    0    0    1    0    0
GTTTCGATTTATACGCTTTCT     VSIYTLS       0    0    0    0    0    0    0    0    1    1
GTTTCGATTTATCCTGGTTCG     VSIYPGS       0    0    0    0    0    0    0    0    1    0
GTTTCGATTTATCTGCGACAT     VSIYLRH       0    0    0    0    0    0    1    0    0    0
GTTTCGATTTATGATAATCAT     VSIYDNH       0    0    0    0    0    0    1    0    0    1
GTTTCGATTTCGTCGGTTACG     VSISSVT       0    0    0    0    0    0    1    0    0    0
GTTTCGATTTCTGTGCAGGCG     VSISVQA       0    0    0    0    0    0    1    0    0    0
GTTTCGATTTGGGCGGTTCAG     VSIWAVQ       0    0    0    0    0    0    0    0    0    1
GTTTCGATTTGTTGTATGAGA     VSICCMR       0    0    0    0    0    0    1    0    0    0
GTTTCGATTTGTTGTATGAGT     VSICCMS       0    0    0    0    0    0    1    0    0    0
GTTTCGATTTTTTATGCGAAG     VSIFYAK       0    0    0    0    0    0    1    0    0    0
GTTTCGATTTTTTTGAATACG     VSIFLNT       0    0    0    0    0    0    0    1    0    0
GTTTCGCAGAAGACGCATTGG     VSQKTHW       0    0    0    0    0    0    0    0    1    0
GTTTCGCAGAATCAGAATAAT     VSQNQNN       0    0    0    0    0    1    0    0    0    0
GTTTCGCAGAATCTTGAGTAT     VSQNLEY       0    0    0    0    0    0    1    0    0    0
GTTTCGCAGAATTGTGGGTCT     VSQNCGS       0    0    0    0    0    0    0    1    0    0
GTTTCGCAGACGCCGCCTTTT     VSQTPPF       0    0    0    0    0    0    0    0    0    1
GTTTCGCAGACGGTTCATTTT     VSQTVHF       0    0    0    0    0    0    0    1    0    0
GTTTCGCAGACGTCGTTGTAT     VSQTSLY       0    0    0    0    0    0    1    0    0    0
GTTTCGCAGACTGCTAGTGCG     VSQTASA       0    0    0    0    0    0    0    0    0    1
GTTTCGCAGAGGATGATGAAT     VSQRMMN       0    0    0    0    0    0    0    1    0    0
GTTTCGCAGATGAAGTATGGT     VSQMKYG       0    0    0    0    0    0    1    0    0    0
GTTTCGCAGATGGAGAGGTAG     VSQMERQ       0    0    0    0    0    0    0    0    1    0
GTTTCGCAGCAGTCGCCGAAG     VSQQSPK       0    0    0    0    0    0    0    0    0    3
GTTTCGCAGCATACGTTGCAG     VSQHTLQ       0    0    0    0    0    0    1    0    0    0
GTTTCGCAGCATTTTCGTGAT     VSQHFRD       0    0    0    0    0    0    0    0    1    0
GTTTCGCAGCCTAGTGTGAGT     VSQPSVS       0    0    0    0    0    0    1    0    0    0
GTTTCGCAGCGTAATCTTAGG     VSQRNLR       0    0    0    0    0    0    1    0    0    0
GTTTCGCAGCTGACTTCGACT     VSQLTST       0    0    0    0    0    0    0    0    1    0
GTTTCGCAGCTGCATATTGTG     VSQLHIV       0    0    0    0    0    1    1    0    0    0
GTTTCGCAGCTTGCTTCTGCG     VSQLASA       0    0    0    0    0    0    0    0    0    1
GTTTCGCAGGAGTTGAGTCCG     VSQELSP       0    0    0    0    0    0    0    1    0    0
GTTTCGCAGGATACTGCGACT     VSQDTAT       0    0    0    0    0    0    0    1    0    0
GTTTCGCAGGATCTTAGTCGT     VSQDLSR       0    0    0    0    0    0    0    0    0    1
GTTTCGCAGGATGCTGATCTG     VSQDADL       0    0    0    0    0    0    0    0    0    1
GTTTCGCAGGCGAATGGGTGA     VSQANG*       0    0    0    1    0    0    0    0    0    0
GTTTCGCAGGCGAATGGGTGT     VSQANGC       0    0    0    1    0    0    0    0    0    0
GTTTCGCAGGCGGTTTCTCTG     VSQAVSL       0    0    0    0    0    0    0    0    0    1
GTTTCGCAGGCTAGTGCGCCT     VSQASAP       0    0    0    0    0    0    1    0    0    0
GTTTCGCAGGGTAATCATAAG     VSQGNHK       0    0    0    0    0    1    0    0    0    0
GTTTCGCAGGGTGATTCGAAT     VSQGDSN       0    0    0    0    0    0    1    0    0    0
GTTTCGCAGGTGGATCCGGAT     VSQVDPD       0    0    0    0    0    3    0    0    0    0
GTTTCGCAGGTGGCTAATATT     VSQVANI       0    0    0    0    0    0    0    1    0    0
GTTTCGCAGGTTAATTCGCAG     VSQVNSQ       0    0    0    0    0    0    0    1    0    0
GTTTCGCAGGTTTCTATTCCT     VSQVSIP       0    0    0    0    0    0    1    0    0    0
GTTTCGCAGTATCGTTAAAAA     VSQYR*K       0    0    0    0    0    0    0    1    0    0
GTTTCGCAGTATCGTTATAAT     VSQYRYN       0    0    0    0    0    0    0    1    0    0
GTTTCGCAGTCGTAGCTGCCT     VSQSQLP       0    0    0    0    0    0    0    3    0    0
GTTTCGCAGTGGCTGTAGAAT     VSQWLQN       0    0    0    0    0    1    0    0    0    0
GTTTCGCAGTTGCTGTCTCCT     VSQLLSP       0    0    0    0    1    0    0    0    0    0
GTTTCGCAGTTTCTGGGTCAT     VSQFLGH       0    0    0    0    0    0    0    0    1    0
GTTTCGCAGTTTGCGGGTGCT     VSQFAGA       0    0    0    0    0    0    0    0    0    1
GTTTCGCATAAGAATACGTAG     VSHKNTQ       0    0    0    0    0    0    0    0    0    1
GTTTCGCATAAGAATTATACT     VSHKNYT       0    0    0    0    0    0    0    1    0    0
GTTTCGCATAAGACGAAGATT     VSHKTKI       0    0    1    0    1    0    1    0    0    1
GTTTCGCATAAGACGGTGACG     VSHKTVT       0    0    0    0    0    0    0    0    0    1
GTTTCGCATAAGACGGTGACT     VSHKTVT       0    0    0    0    0    0    0    0    0    1
GTTTCGCATAAGGCTCCGACT     VSHKAPT       0    0    0    0    0    0    0    0    0    1
GTTTCGCATAAGGTGTGGAGG     VSHKVWR       0    0    0    1    0    0    0    0    0    0
GTTTCGCATACGAGGCATCAG     VSHTRHQ       0    0    0    1    1    0    0    0    0    0
GTTTCGCATACGATTCAAACA     VSHTIQT       0    0    0    0    0    0    0    1    0    0
GTTTCGCATACGATTCATACT     VSHTIHT       0    0    0    0    0    0    3    0    0    0
GTTTCGCATACTCTGTAGATT     VSHTLQI       0    0    0    0    0    0    1    0    0    0
GTTTCGCATACTCTTCCGAAA     VSHTLPK       0    0    0    0    0    0    0    0    1    0
GTTTCGCATACTCTTCCGAAT     VSHTLPN       0    0    0    0    0    1    3    0    1    0
GTTTCGCATACTGATAAGATG     VSHTDKM       0    0    0    0    1    0    0    0    0    0
GTTTCGCATATTGATAAGACG     VSHIDKT       0    0    0    0    0    0    0    0    0    1
GTTTCGCATCATTCGAGTCAT     VSHHSSH       0    0    0    0    0    0    0    0    0    1
GTTTCGCATCCGAATGTGAGT     VSHPNVS       0    0    0    0    0    0    4    4    0    0
GTTTCGCATCCGACGCGGCCT     VSHPTRP       0    0    1    0    0    0    0    0    0    0
GTTTCGCATCCGCTTACTGAT     VSHPLTD       0    0    0    0    0    0    0    0    0    1
GTTTCGCATCCGGAGGTGCGG     VSHPEVR       0    0    0    0    0    0    0    0    0    1
GTTTCGCATCCTACTGAGAAG     VSHPTEK       0    0    0    0    0    0    3    0    0    0
GTTTCGCATCCTCATTTGTCG     VSHPHLS       0    0    0    0    0    0    1    0    0    0
GTTTCGCATCCTCTTAGTGCG     VSHPLSA       0    0    0    0    0    1    0    0    0    0
GTTTCGCATCCTTATTCTTTT     VSHPYSF       0    0    0    0    0    1    0    0    0    0
GTTTCGCATCGGACGGTTGCG     VSHRTVA       0    0    0    0    0    0    0    0    0    1
GTTTCGCATCGTAGGCTTGAT     VSHRRLD       0    0    0    0    0    0    1    0    0    0
GTTTCGCATCGTTATCATAGA     VSHRYHR       0    0    0    0    0    0    1    0    0    0
GTTTCGCATCGTTATCATAGT     VSHRYHS       0    0    0    0    0    0    1    0    0    0
GTTTCGCATCTGACGCTGATG     VSHLTLM       0    0    0    0    0    0    0    0    3    0
GTTTCGCATCTTTCGGTGAAG     VSHLSVK       0    0    0    0    0    0    0    1    0    0
GTTTCGCATGATCGTGCTAGT     VSHDRAS       0    0    0    0    0    0    1    0    0    0
GTTTCGCATGCGGGTAATTGG     VSHAGNW       0    0    0    0    0    0    1    0    0    0
GTTTCGCATGCTCCGCATATG     VSHAPHM       0    0    0    0    0    0    0    0    0    1
GTTTCGCATGCTGGTCTTACG     VSHAGLT       0    0    0    0    0    0    0    0    0    1
GTTTCGCATGCTTCTGGGGAG     VSHASGE       0    0    0    1    0    0    0    0    0    1
GTTTCGCATGGGCATCCTAGT     VSHGHPS       0    0    0    0    0    1    0    0    0    0
GTTTCGCATGGGCGTGTGGCG     VSHGRVA       0    0    0    0    0    0    0    0    0    1
GTTTCGCATGGGTTTAATGTT     VSHGFNV       0    0    0    0    0    0    0    0    3    0
GTTTCGCATGGTAAGGTTGCG     VSHGKVA       0    0    0    0    0    1    0    0    0    0
GTTTCGCATGGTCCTACAAAA     VSHGPTK       0    0    0    0    0    0    0    0    0    1
GTTTCGCATGGTCCTACTTTA     VSHGPTL       0    0    0    0    0    0    0    0    0    1
GTTTCGCATGGTCCTACTTTT     VSHGPTF       0    0    0    0    0    0    0    0    0    3
GTTTCGCATGGTGGTAAGGAT     VSHGGKD       0    0    0    0    0    0    3    1    0    0
GTTTCGCATGTGCGTTCGAAG     VSHVRSK       0    0    0    0    0    0    0    0    0    1
GTTTCGCATGTTGATGCTAAT     VSHVDAN       0    0    0    0    0    0    1    0    0    0
GTTTCGCATTAGCCTTCGTTT     VSHQPSF       0    0    0    0    0    0    1    0    0    0
GTTTCGCATTATACGGAGGAG     VSHYTEE       0    0    0    0    0    3    0    0    0    0
GTTTCGCATTATAGTTCAGGA     VSHYSSG       0    0    0    0    0    0    0    0    0    1
GTTTCGCATTATGCGGCGAAT     VSHYAAN       0    0    0    0    0    0    1    0    0    0
GTTTCGCATTATGTGCAGAGT     VSHYVQS       0    0    0    1    0    0    0    0    0    0
GTTTCGCATTATTAGACTTTA     VSHYQTL       0    0    0    0    0    0    0    0    0    1
GTTTCGCATTCGATTCATACT     VSHSIHT       0    0    0    0    0    0    0    1    0    0
GTTTCGCATTCGCCGGAGCGT     VSHSPER       0    0    3    0    0    0    0    0    0    0
GTTTCGCATTCTCCTTGGGTT     VSHSPWV       0    0    0    0    0    0    1    0    0    0
GTTTCGCATTCTGCTTTTCCG     VSHSAFP       0    0    0    1    0    0    0    0    0    0
GTTTCGCATTCTTTGTCTTAT     VSHSLSY       0    0    0    0    0    0    0    0    0    1
GTTTCGCATTGGATGAATTTG     VSHWMNL       0    0    0    0    0    0    0    1    0    0
GTTTCGCATTTGAAGTTGGAT     VSHLKLD       0    0    0    0    0    0    1    0    0    0
GTTTCGCATTTGAAGTTTTAA     VSHLKF*       0    0    0    0    0    0    1    0    0    0
GTTTCGCATTTGGCGCTTACG     VSHLALT       0    0    0    0    0    0    0    0    0    1
GTTTCGCATTTTAGTTCTGGT     VSHFSSG       0    0    0    0    0    0    0    0    0    1
GTTTCGCATTTTTCTGATTCG     VSHFSDS       0    0    0    0    0    0    0    1    0    0
GTTTCGCCAAGGACAACAAAG     VSPRTTK       0    0    0    0    0    1    0    0    0    0
GTTTCGCCAGAAAGACGAAAA     VSPERRK       0    0    0    0    1    0    0    0    0    0
GTTTCGCCGAAGAAGCCTGAG     VSPKKPE       0    0    0    0    1    0    0    0    0    0
GTTTCGCCGAATATGCATGGT     VSPNMHG       0    0    0    0    0    0    0    1    0    0
GTTTCGCCGAATGCGATTGCA     VSPNAIA       0    0    0    0    0    0    0    1    0    0
GTTTCGCCGAATGCGATTGCT     VSPNAIA       0    0    0    0    0    0    0    1    0    0
GTTTCGCCGACTAAGCCTCGG     VSPTKPR       0    0    0    0    0    0    0    0    0    1
GTTTCGCCGAGGGTTATTTAT     VSPRVIY       0    0    0    0    0    0    3    0    0    0
GTTTCGCCGAGTAGTCCTCAG     VSPSSPQ       0    0    0    0    0    0    0    0    1    0
GTTTCGCCGAGTGATCGTAAG     VSPSDRK       0    0    0    0    0    1    0    1    0    0
GTTTCGCCGATGCTGGGTCAG     VSPMLGQ       0    0    0    0    0    0    0    0    3    0
GTTTCGCCGATTACTGAGTCA     VSPITES       0    0    0    0    0    0    0    0    0    1
GTTTCGCCGATTACTGAGTCT     VSPITES       0    0    0    0    0    0    0    0    0    1
GTTTCGCCGATTGATGCGCAG     VSPIDAQ       0    0    0    0    0    0    0    0    0    1
GTTTCGCCGATTGGTCTGCAT     VSPIGLH       0    0    0    0    0    0    1    0    0    0
GTTTCGCCGCAGATGCAGTCT     VSPQMQS       0    0    1    0    0    0    0    0    0    0
GTTTCGCCGCATATGATGCTG     VSPHMML       0    0    0    0    0    0    0    0    0    1
GTTTCGCCGCATCCGTTTCCT     VSPHPFP       0    0    0    0    0    0    0    1    0    0
GTTTCGCCGCATCTGAGTCAT     VSPHLSH       0    0    0    0    1    0    0    0    0    0
GTTTCGCCGCGGGGTGCTCAT     VSPRGAH       0    0    0    0    0    0    1    0    0    0
GTTTCGCCGCGTTCTCAGTGT     VSPRSQC       0    0    0    0    0    0    0    0    3    0
GTTTCGCCGCTGGAGTCTCTG     VSPLESL       0    0    0    0    0    0    0    1    0    0
GTTTCGCCGCTTCAGGCGGTT     VSPLQAV       0    0    0    0    0    0    1    0    0    0
GTTTCGCCGCTTCCTGGGAAT     VSPLPGN       0    0    0    0    0    0    1    0    0    0
GTTTCGCCGCTTGATCTGAGT     VSPLDLS       0    0    0    0    0    0    0    0    1    0
GTTTCGCCGGAGCAAAAAAGA     VSPEQKR       0    0    1    0    0    0    0    0    0    0
GTTTCGCCGGAGCATTTTAGT     VSPEHFS       0    0    1    0    0    0    0    0    0    0
GTTTCGCCGGAGTATTATCTG     VSPEYYL       0    0    0    0    0    1    0    0    0    0
GTTTCGCCGGATGAGCATGAA     VSPDEHE       0    0    0    0    0    1    0    0    0    0
GTTTCGCCGGATGAGCATGAT     VSPDEHD       0    0    0    0    0    1    0    0    0    0
GTTTCGCCGGATTTGTCGAGT     VSPDLSS       0    0    0    0    0    0    0    1    0    0
GTTTCGCCGGCTCGTATTGAG     VSPARIE       0    0    0    0    0    0    0    0    1    0
GTTTCGCCGGGGATTGAGCAG     VSPGIEQ       0    0    0    0    0    1    0    0    0    0
GTTTCGCCGTAGCTGCTTAAT     VSPQLLN       0    0    0    1    0    0    0    1    0    0
GTTTCGCCGTATATGCGGCAA     VSPYMRQ       0    0    0    0    0    0    0    0    0    1
GTTTCGCCGTATATGCGGCAT     VSPYMRH       0    0    0    0    0    0    0    0    0    1
GTTTCGCCGTATGCGATTTCG     VSPYAIS       0    0    0    0    1    0    0    0    0    0
GTTTCGCCGTATGGTTTGCCG     VSPYGLP       0    0    0    0    0    0    1    0    0    0
GTTTCGCCGTCGAAGGGGGGT     VSPSKGG       0    0    0    0    1    0    0    0    0    0
GTTTCGCCGTCTATGATGCAT     VSPSMMH       0    0    0    0    0    0    0    0    1    0
GTTTCGCCGTCTATTGATGAG     VSPSIDE       0    0    0    3    0    0    0    0    0    0
GTTTCGCCGTCTTGGACTAGG     VSPSWTR       0    0    0    0    0    0    0    1    0    0
GTTTCGCCGTCTTGGACTATT     VSPSWTI       0    0    0    0    0    0    0    1    0    0
GTTTCGCCGTGGGTGCCGCCG     VSPWVPP       0    0    0    0    1    0    0    0    0    0
GTTTCGCCGTTGCCGCTGCGG     VSPLPLR       0    0    1    0    0    0    0    0    0    0
GTTTCGCCGTTTACTACGAAT     VSPFTTN       0    0    1    0    0    0    0    0    0    0
GTTTCGCCTAAGCTGCGGTGG     VSPKLRW       0    0    0    0    0    0    1    0    0    0
GTTTCGCCTAATATGCAGCGA     VSPNMQR       0    0    0    0    0    1    0    0    0    0
GTTTCGCCTAATATGCAGCGT     VSPNMQR       0    0    0    0    0    1    0    0    0    0
GTTTCGCCTACGCTGTTGCTT     VSPTLLL       0    0    0    0    0    1    0    0    0    0
GTTTCGCCTACTCTGCTGTCT     VSPTLLS       0    0    0    0    0    0    1    0    0    0
GTTTCGCCTATTCCGACGTTT     VSPIPTF       0    0    3    0    0    0    0    0    0    0
GTTTCGCCTATTCTGCCGTTT     VSPILPF       0    0    0    0    0    0    0    0    0    1
GTTTCGCCTATTGAGTCGGAA     VSPIESE       0    0    0    0    0    1    0    0    0    0
GTTTCGCCTATTGAGTCGGTT     VSPIESV       0    0    0    0    0    1    0    0    0    0
GTTTCGCCTCAGCTTCAGACG     VSPQLQT       0    0    0    0    0    0    0    3    0    0
GTTTCGCCTCAGGTGTCGCCT     VSPQVSP       0    0    0    1    0    0    0    0    0    0
GTTTCGCCTCATTATAATCAG     VSPHYNQ       0    0    0    0    0    0    0    0    0    1
GTTTCGCCTCATTATTTGGAT     VSPHYLD       0    0    0    0    0    0    0    0    1    0
GTTTCGCCTCCTCCTAGGAAT     VSPPPRN       0    0    0    0    0    1    0    0    0    0
GTTTCGCCTCCTGAGCGGAAT     VSPPERN       0    0    0    0    0    0    0    0    0    1
GTTTCGCCTCGGACGCTTTTT     VSPRTLF       0    0    0    0    0    0    0    1    0    0
GTTTCGCCTCGGTTGCCGGAT     VSPRLPD       0    0    0    0    1    0    0    0    0    0
GTTTCGCCTCGTCTTGTGGCA     VSPRLVA       0    0    0    0    0    0    0    1    0    0
GTTTCGCCTCGTCTTGTGGCT     VSPRLVA       0    0    0    0    0    0    0    1    0    0
GTTTCGCCTCGTTTTAGTTTT     VSPRFSF       0    0    0    0    3    0    0    0    0    0
GTTTCGCCTCTGGCTGGTCAT     VSPLAGH       0    0    0    0    0    1    0    0    0    0
GTTTCGCCTCTGTTTAAGGGT     VSPLFKG       0    0    0    0    0    0    1    0    0    0
GTTTCGCCTCTGTTTAATTGT     VSPLFNC       0    0    0    0    0    0    0    0    0    1
GTTTCGCCTCTTACGGCTAAT     VSPLTAN       0    0    0    0    0    0    1    0    0    0
GTTTCGCCTGAGTTTGGTTCT     VSPEFGS       0    0    0    0    0    0    1    0    0    0
GTTTCGCCTGATGCGGTTTCT     VSPDAVS       0    0    0    0    0    0    0    1    0    0
GTTTCGCCTGATTGTCGTTTT     VSPDCRF       0    0    0    0    1    0    0    0    0    0
GTTTCGCCTGCGCGTTTGGGT     VSPARLG       0    0    0    0    0    0    0    1    0    0
GTTTCGCCTGCGGAGTCTGAA     VSPAESE       0    0    0    0    0    0    0    1    0    0
GTTTCGCCTGCGGAGTCTGAT     VSPAESD       0    0    0    0    0    0    0    1    0    0
GTTTCGCCTGCGGATTATGGT     VSPADYG       0    0    0    0    0    0    1    0    0    0
GTTTCGCCTGCTTCGCGGATG     VSPASRM       0    0    0    0    0    0    1    0    0    0
GTTTCGCCTGGTACTACTCGG     VSPGTTR       0    0    0    0    0    0    0    1    0    0
GTTTCGCCTGGTACTACTCTT     VSPGTTL       0    0    0    0    0    0    0    1    0    0
GTTTCGCCTGTGCTGTTGCGG     VSPVLLR       0    0    0    0    0    0    3    0    0    0
GTTTCGCCTGTGGAGCGGATG     VSPVERM       0    0    0    0    0    1    0    0    0    0
GTTTCGCCTGTTGAGCGGATT     VSPVERI       0    0    0    0    0    1    0    0    0    0
GTTTCGCCTGTTGATTCGGTT     VSPVDSV       0    0    0    0    0    0    0    1    0    0
GTTTCGCCTTAGACGATGTTG     VSPQTML       0    0    0    0    0    0    0    1    0    0
GTTTCGCCTTATCTGCGGCAT     VSPYLRH       0    0    0    0    0    0    1    0    0    0
GTTTCGCCTTATGGTCATGTT     VSPYGHV       0    0    0    0    0    0    0    0    0    1
GTTTCGCCTTCGCTTTGGAAG     VSPSLWK       0    0    0    1    0    0    0    0    0    0
GTTTCGCCTTGGACTACTTAG     VSPWTTQ       0    0    0    0    0    1    0    0    0    0
GTTTCGCCTTTGCTGAATAAG     VSPLLNK       0    0    0    0    0    1    0    0    0    0
GTTTCGCCTTTGGGGGTTGGT     VSPLGVG       0    0    0    0    0    0    0    0    0    1
GTTTCGCCTTTGTTTGGGAGT     VSPLFGS       0    0    0    0    0    0    0    1    0    0
GTTTCGCGGAATAGTGATGAT     VSRNSDD       0    0    0    0    0    0    1    1    0    1
GTTTCGCGGAGTCCGCTTGCG     VSRSPLA       0    0    0    0    0    0    0    0    0    1
GTTTCGCGGAGTTTGCTTCAG     VSRSLLQ       0    0    0    0    0    0    0    0    1    0
GTTTCGCGGATGAGTGAGATG     VSRMSEM       0    0    0    0    0    0    1    0    0    0
GTTTCGCGGATGTCTTCTAAT     VSRMSSN       0    0    0    0    0    0    1    0    0    0
GTTTCGCGGATTAATTTGCGT     VSRINLR       0    0    0    0    0    0    1    0    0    0
GTTTCGCGGCAGATTGCTTAT     VSRQIAY       0    0    0    0    0    1    0    0    0    0
GTTTCGCGGCATAGTTTGCCG     VSRHSLP       0    0    0    0    0    0    0    0    3    0
GTTTCGCGGCATCGTCTGATT     VSRHRLI       0    0    0    0    0    1    0    0    0    0
GTTTCGCGGCCTTTTTCTTGG     VSRPFSW       0    0    1    0    0    0    0    0    0    0
GTTTCGCGGCGTGTTTTGGAT     VSRRVLD       0    0    1    0    0    0    0    0    0    0
GTTTCGCGGCTGATTGCTTAT     VSRLIAY       0    0    0    0    0    1    0    0    0    0
GTTTCGCGGGCGCTTGGTAGT     VSRALGS       0    0    0    0    0    0    0    1    0    0
GTTTCGCGGGCTCATTCGTCA     VSRAHSS       0    0    0    0    0    0    0    0    1    0
GTTTCGCGGGCTCATTCGTCT     VSRAHSS       0    0    0    0    0    0    0    0    1    0
GTTTCGCGGGCTGATGCGTCT     VSRADAS       0    0    0    0    0    0    0    0    0    1
GTTTCGCGGTCTGATTCGGCG     VSRSDSA       0    0    0    0    0    0    3    0    0    0
GTTTCGCGGTGTACTGAGAGG     VSRCTER       0    0    0    0    0    0    1    0    0    0
GTTTCGCGGTTGTGTAGTGGG     VSRLCSG       0    0    0    0    0    0    1    0    0    0
GTTTCGCGGTTTACTCTGAGT     VSRFTLS       0    0    0    0    0    0    0    1    0    0
GTTTCGCGGTTTGATGGTTAT     VSRFDGY       0    0    0    0    0    0    0    3    0    0
GTTTCGCGTACGACTACTCTT     VSRTTTL       0    0    0    0    0    1    0    0    0    0
GTTTCGCGTACGCCGACGTCG     VSRTPTS       0    0    0    1    0    0    0    0    0    0
GTTTCGCGTACGGTTGAGATT     VSRTVEI       0    0    0    3    0    0    0    0    0    0
GTTTCGCGTACTAATAATCAG     VSRTNNQ       0    0    0    0    0    0    1    0    1    0
GTTTCGCGTATGCCGGCGCTG     VSRMPAL       0    0    0    0    1    0    0    0    0    0
GTTTCGCGTATGGTTAGGAAT     VSRMVRN       0    0    0    0    0    0    1    0    0    0
GTTTCGCGTCAGTATATGAAG     VSRQYMK       0    0    0    0    0    0    1    0    0    0
GTTTCGCGTCATAAGACGTGG     VSRHKTW       0    0    0    0    0    0    1    0    0    0
GTTTCGCGTCATCCTGGTATT     VSRHPGI       0    0    0    0    0    3    0    0    0    0
GTTTCGCGTCATGCTCTGACT     VSRHALT       0    0    0    0    0    0    0    0    0    1
GTTTCGCGTCATGGGGTTGAT     VSRHGVD       0    0    0    0    0    0    0    0    0    1
GTTTCGCGTCCGGAGCCGCTT     VSRPEPL       0    0    0    0    0    0    3    0    0    0
GTTTCGCGTCCGTTTGATGCT     VSRPFDA       0    0    0    1    0    0    0    0    0    0
GTTTCGCGTCCTCCTTAGGCT     VSRPPQA       0    0    0    0    0    1    0    0    0    0
GTTTCGCGTCGGGCTGATCTT     VSRRADL       0    0    0    0    0    0    0    1    0    0
GTTTCGCGTGATAGTAAGTCT     VSRDSKS       0    0    0    0    0    1    0    0    0    0
GTTTCGCGTGATGCGGGACAA     VSRDAGQ       0    0    0    0    0    0    1    0    0    0
GTTTCGCGTGATGCGGGTCAT     VSRDAGH       0    0    0    0    0    0    1    0    0    0
GTTTCGCGTGATTATACTTCG     VSRDYTS       0    0    0    0    0    0    0    0    1    0
GTTTCGCGTGCGGAGAGTCAG     VSRAESQ       0    0    0    0    0    0    0    0    1    0
GTTTCGCGTGCGTTTGTGAAT     VSRAFVN       0    0    0    0    0    0    0    0    0    3
GTTTCGCGTGGGTCTGATTGG     VSRGSDW       0    0    0    0    0    0    0    0    0    1
GTTTCGCGTGGTACGGTGGAT     VSRGTVD       0    0    0    0    0    0    0    3    0    0
GTTTCGCGTGGTACTCCGGTG     VSRGTPV       0    0    0    0    0    0    0    0    0    1
GTTTCGCGTGGTCTTATGTCG     VSRGLMS       0    0    0    0    1    0    0    0    0    0
GTTTCGCGTGTGCCTACGTTT     VSRVPTF       0    0    0    0    0    0    0    0    0    1
GTTTCGCGTTATATTACGAAT     VSRYITN       0    0    0    0    0    1    0    0    0    0
GTTTCGCGTTATATTACTCCT     VSRYITP       0    0    0    0    0    0    0    0    1    0
GTTTCGCGTTCGAATTGGCAT     VSRSNWH       0    0    0    0    0    0    0    0    1    0
GTTTCGCGTTGGCAGCCGATG     VSRWQPM       0    0    0    0    0    1    0    0    0    0
GTTTCGCGTTGTATTGGTTCG     VSRCIGS       0    0    0    0    0    0    0    3    0    0
GTTTCGCGTTGTCATCTGAGG     VSRCHLR       0    0    1    0    0    0    0    0    0    0
GTTTCGCGTTGTCTTGGTAGT     VSRCLGS       0    0    0    0    0    0    0    0    1    0
GTTTCGCGTTTGCGTCTGGTT     VSRLRLV       0    0    0    0    0    0    0    1    0    0
GTTTCGCGTTTGCTTGATGGG     VSRLLDG       0    0    0    0    0    0    0    0    0    1
GTTTCGCGTTTTACGATTAGT     VSRFTIS       0    0    0    0    0    0    0    0    1    0
GTTTCGCGTTTTGTTCATAGT     VSRFVHS       0    0    0    0    1    0    0    0    0    0
GTTTCGCTGAAGATGTTTCAG     VSLKMFQ       0    0    0    0    0    1    0    0    0    0
GTTTCGCTGAAGATTCTTTTT     VSLKILF       0    0    0    0    0    1    0    0    0    0
GTTTCGCTGAAGGAGCATCCG     VSLKEHP       0    0    0    0    0    0    0    0    0    1
GTTTCGCTGAAGGAGTATAAG     VSLKEYK       0    0    0    0    0    0    1    0    0    0
GTTTCGCTGAATCATCTTTTT     VSLNHLF       0    0    0    0    0    1    0    0    0    0
GTTTCGCTGAATCATGTTCAG     VSLNHVQ       0    0    0    0    0    1    0    0    0    0
GTTTCGCTGAATGCTCTTGGG     VSLNALG       0    0    0    0    0    0    0    0    0    1
GTTTCGCTGAATGTTGAGCAT     VSLNVEH       0    0    0    0    0    0    1    0    0    0
GTTTCGCTGACGACTTGGGCT     VSLTTWA       0    0    0    0    0    1    0    1    0    0
GTTTCGCTGACGAGTCCTCAG     VSLTSPQ       0    0    0    0    0    0    1    0    0    0
GTTTCGCTGACTGTTTGGTAT     VSLTVWY       0    0    0    0    0    0    0    0    0    1
GTTTCGCTGACTTATCATAAG     VSLTYHK       0    0    0    0    0    0    1    0    0    0
GTTTCGCTGAGTCTGTAGAAA     VSLSLQK       0    0    0    0    1    0    0    0    0    0
GTTTCGCTGAGTCTGTAGAAT     VSLSLQN       0    0    0    0    1    0    0    1    0    0
GTTTCGCTGAGTGCGTCTGGG     VSLSASG       0    0    0    0    0    0    1    0    0    1
GTTTCGCTGCATACGAGGTCG     VSLHTRS       0    0    0    0    1    0    0    0    0    1
GTTTCGCTGCCGAATACTACT     VSLPNTT       0    0    0    0    0    0    1    0    0    0
GTTTCGCTGCCGAGGCCTTCG     VSLPRPS       0    0    0    0    0    0    0    0    1    0
GTTTCGCTGCCGGCTGAGTCG     VSLPAES       0    0    0    0    0    0    0    0    0    1
GTTTCGCTGCCTGATTCGTCG     VSLPDSS       0    0    0    0    0    0    3    0    0    0
GTTTCGCTGCCTGTTCATTAT     VSLPVHY       0    0    0    0    0    0    0    0    0    1
GTTTCGCTGCGTACGTGGGAT     VSLRTWD       0    0    0    0    0    0    1    0    0    0
GTTTCGCTGCTGGCTCATAGG     VSLLAHR       0    0    0    1    0    0    0    0    0    0
GTTTCGCTGCTTCCGGAGCGG     VSLLPER       0    0    0    0    0    0    1    0    0    0
GTTTCGCTGGATTGGTGTAGG     VSLDWCR       0    0    0    0    0    0    1    0    0    0
GTTTCGCTGGCGACTCTTGCG     VSLATLA       0    0    0    0    0    1    0    0    0    0
GTTTCGCTGGCTGATGGGATT     VSLADGI       0    0    0    0    0    0    0    1    0    0
GTTTCGCTGGGGTCTACTATG     VSLGSTM       0    0    0    0    0    0    3    0    0    0
GTTTCGCTGGGTTTTGCTAGT     VSLGFAS       0    0    0    0    0    0    0    1    0    0
GTTTCGCTGTAGACGACGACT     VSLQTTT       0    0    0    0    0    3    0    0    0    0
GTTTCGCTGTATTATCATTCG     VSLYYHS       0    0    0    0    0    1    0    0    0    0
GTTTCGCTGTATTCGCATCTT     VSLYSHL       0    0    0    0    0    0    1    0    0    0
GTTTCGCTGTCGATGACTCAT     VSLSMTH       0    0    0    1    0    0    0    0    0    0
GTTTCGCTGTCGTATGCTGTT     VSLSYAV       0    0    0    0    0    0    0    1    0    0
GTTTCGCTGTCTAAGAGTACG     VSLSKST       0    0    0    0    0    0    0    0    1    0
GTTTCGCTGTTGACTACTGAT     VSLLTTD       0    0    0    0    0    1    0    0    0    0
GTTTCGCTGTTTGCTCAGGAG     VSLFAQE       0    0    0    1    0    0    0    0    0    0
GTTTCGCTTAATACTGGTAAG     VSLNTGK       0    0    0    0    1    0    0    0    0    0
GTTTCGCTTAATCCGCCTTTT     VSLNPPF       0    0    0    0    0    0    0    0    0    1
GTTTCGCTTAATGTGTCTAAG     VSLNVSK       0    0    0    0    3    0    0    0    0    0
GTTTCGCTTAATTGGATGTAT     VSLNWMY       0    0    0    0    0    3    0    0    0    0
GTTTCGCTTACGAGGATTCAT     VSLTRIH       0    0    0    0    0    0    3    0    0    0
GTTTCGCTTAGTAAGTGGAAT     VSLSKWN       0    0    0    0    0    0    1    0    0    0
GTTTCGCTTAGTAGTACGAGG     VSLSSTR       0    0    0    0    0    0    3    0    0    0
GTTTCGCTTAGTGAGCATCTT     VSLSEHL       0    0    0    0    0    1    0    0    0    0
GTTTCGCTTAGTTTGACTCGG     VSLSLTR       0    0    0    0    0    0    1    0    0    0
GTTTCGCTTCAGGCTCCTAGG     VSLQAPR       0    0    0    0    0    0    0    0    1    0
GTTTCGCTTCATCCTTGGGAT     VSLHPWD       0    0    0    0    0    0    0    1    0    0
GTTTCGCTTCGTATTTCGGCG     VSLRISA       0    0    0    0    0    0    1    0    0    0
GTTTCGCTTCTGGCTTTTGTA     VSLLAFV       0    0    0    0    0    0    0    1    0    0
GTTTCGCTTCTGGCTTTTGTT     VSLLAFV       0    0    0    0    0    0    0    1    0    0
GTTTCGCTTCTTTCTGCGGAG     VSLLSAE       0    0    0    0    0    0    0    0    0    1
GTTTCGCTTTAGCATGGGATT     VSLQHGI       0    0    0    0    0    0    1    0    0    0
GTTTCGCTTTAGGATCTTGAA     VSLQDLE       0    0    0    0    0    0    1    0    0    0
GTTTCGCTTTAGGATCTTGAT     VSLQDLD       0    0    0    0    0    0    1    0    0    0
GTTTCGCTTTAGGCGTTGATG     VSLQALM       0    0    0    0    0    0    0    0    1    0
GTTTCGCTTTATAAGGAGATT     VSLYKEI       0    0    0    1    0    0    0    0    0    0
GTTTCGCTTTATCCTGTTCTG     VSLYPVL       0    0    0    0    0    0    3    0    0    0
GTTTCGCTTTCGGCTGGTAAT     VSLSAGN       0    0    0    0    0    0    0    0    1    0
GTTTCGCTTTCTATTGGTAAG     VSLSIGK       0    0    0    0    0    0    1    0    0    0
GTTTCGCTTTGTGGTGCGAAT     VSLCGAN       0    0    0    0    0    0    0    4    0    0
GTTTCGGAGAATCGTGCTCAT     VSENRAH       0    0    0    0    0    0    0    1    0    0
GTTTCGGAGACTAGTGCTAAT     VSETSAN       0    0    0    0    0    3    0    0    0    0
GTTTCGGAGACTCATACGAGT     VSETHTS       0    0    0    0    0    0    0    0    0    1
GTTTCGGAGACTCCGCGTAGT     VSETPRS       0    0    0    0    0    0    0    0    1    0
GTTTCGGAGACTCTTACGCCG     VSETLTP       0    0    0    0    0    0    0    1    0    0
GTTTCGGAGACTGTTGATTTG     VSETVDL       0    0    0    0    0    0    0    0    0    1
GTTTCGGAGACTTTGATTCAT     VSETLIH       0    0    1    0    0    0    0    0    0    0
GTTTCGGAGAGGAGTATGCTT     VSERSML       0    0    0    0    0    0    0    0    0    1
GTTTCGGAGAGGTATTTGTGT     VSERYLC       0    0    0    0    0    0    1    0    0    0
GTTTCGGAGAGTAAGCGGATT     VSESKRI       0    0    0    0    0    0    1    0    0    0
GTTTCGGAGATGGTGAGTCCA     VSEMVSP       0    0    0    0    0    0    1    0    0    0
GTTTCGGAGATGGTGAGTCCT     VSEMVSP       0    0    0    0    0    0    1    0    0    0
GTTTCGGAGATTAGGCATACG     VSEIRHT       0    0    0    0    0    0    0    1    0    0
GTTTCGGAGATTCTTACTATT     VSEILTI       0    0    0    0    0    0    1    1    0    0
GTTTCGGAGATTGCGGATCAT     VSEIADH       0    0    0    0    0    0    1    0    0    0
GTTTCGGAGCAGCATTCTCCT     VSEQHSP       0    0    1    0    0    0    0    1    0    0
GTTTCGGAGCAGGTTCCGTAG     VSEQVPQ       0    0    0    0    0    0    0    0    0    1
GTTTCGGAGCATTATTATAGG     VSEHYYR       0    0    0    0    0    0    3    0    0    0
GTTTCGGAGCCGACGCTGGTT     VSEPTLV       0    0    0    0    0    0    0    1    0    0
GTTTCGGAGCCGGTTTATCTG     VSEPVYL       0    0    0    0    0    0    0    0    0    1
GTTTCGGAGCCTAATAGGCCT     VSEPNRP       0    0    0    0    0    0    0    0    1    0
GTTTCGGAGCCTTATTCTCCG     VSEPYSP       0    0    0    0    0    0    0    1    0    0
GTTTCGGAGCGTGTGCCGCAG     VSERVPQ       0    0    0    0    0    0    0    0    0    1
GTTTCGGAGCTGGCGCATCCT     VSELAHP       0    0    0    0    0    0    0    0    0    1
GTTTCGGAGCTTCATAAGGGT     VSELHKG       0    0    1    0    0    0    0    0    0    0
GTTTCGGAGGCGACGAATACT     VSEATNT       0    0    0    0    0    0    0    0    0    1
GTTTCGGAGGCTCTGCAGTTG     VSEALQL       0    0    0    0    0    1    0    0    0    0
GTTTCGGAGGTGTGGGCTACT     VSEVWAT       0    0    0    1    0    0    0    0    0    0
GTTTCGGAGGTTAATGTTCGT     VSEVNVR       0    0    0    0    0    0    0    1    0    0
GTTTCGGAGTCTAGTGCTAAT     VSESSAN       0    0    0    0    0    0    0    0    0    1
GTTTCGGAGTCTATTGGTAGG     VSESIGR       0    0    0    0    0    0    0    1    0    0
GTTTCGGAGTGTTGTCGGAAG     VSECCRK       0    0    0    0    0    0    0    0    0    1
GTTTCGGAGTTGGCTAATCCG     VSELANP       0    0    0    0    0    0    1    0    0    0
GTTTCGGATAAGAATGTTGCG     VSDKNVA       0    0    0    0    0    1    0    0    0    0
GTTTCGGATACGTTGAAGACT     VSDTLKT       0    0    0    0    0    0    0    0    0    1
GTTTCGGATACTAATTTGATT     VSDTNLI       0    0    0    0    1    0    0    0    0    0
GTTTCGGATACTACTAATCTT     VSDTTNL       0    0    0    0    0    0    1    0    0    1
GTTTCGGATACTCAGGGGGAG     VSDTQGE       0    0    0    0    0    0    1    0    0    0
GTTTCGGATACTCAGGGGGAT     VSDTQGD       0    0    0    0    0    0    1    0    0    0
GTTTCGGATACTGAGATTCGT     VSDTEIR       0    0    0    0    0    0    0    1    0    0
GTTTCGGATAGGGTGATTATT     VSDRVII       0    0    0    0    0    0    1    0    0    0
GTTTCGGATAGTGAGCCTGTG     VSDSEPV       0    0    0    0    0    0    0    0    1    0
GTTTCGGATATGTCTACTCAG     VSDMSTQ       0    0    0    0    0    0    0    3    0    0
GTTTCGGATCAGCCTAATTAT     VSDQPNY       0    0    0    0    0    0    0    0    0    1
GTTTCGGATCAGGTGATGGGG     VSDQVMG       0    0    0    0    0    0    0    1    0    0
GTTTCGGATCAGTTGAATAAT     VSDQLNN       0    0    0    0    0    1    0    0    0    0
GTTTCGGATCCGAGTTTTGGT     VSDPSFG       0    0    0    0    0    0    1    0    0    0
GTTTCGGATCCGCATAATCTT     VSDPHNL       0    0    0    0    0    1    0    0    0    0
GTTTCGGATCCGGGGTATCAT     VSDPGYH       0    0    0    0    0    1    0    0    0    0
GTTTCGGATCGGTCGCAGGCA     VSDRSQA       0    0    0    1    0    0    0    0    0    0
GTTTCGGATCGGTCGCAGGCT     VSDRSQA       0    0    0    1    0    0    0    0    0    0
GTTTCGGATCGTGCGGAGAAT     VSDRAEN       0    0    0    0    0    0    3    0    0    0
GTTTCGGATCTGCCTAATTAT     VSDLPNY       0    0    0    0    0    1    0    0    0    0
GTTTCGGATCTGCGTACGATG     VSDLRTM       0    0    0    0    1    0    0    0    0    0
GTTTCGGATCTGCGTACGATT     VSDLRTI       0    0    0    0    1    0    0    0    0    0
GTTTCGGATCTGGCGCATCCG     VSDLAHP       0    0    0    0    0    0    0    0    0    1
GTTTCGGATCTTAGGCATATT     VSDLRHI       0    0    3    1    0    0    0    0    0    0
GTTTCGGATGAGATTACGAAT     VSDEITN       0    0    0    0    0    0    0    0    0    1
GTTTCGGATGAGGGTCATTCT     VSDEGHS       0    0    0    0    0    0    1    0    0    0
GTTTCGGATGAGTCTACTATG     VSDESTM       0    0    0    0    0    0    0    0    1    0
GTTTCGGATGATAATTCGTTG     VSDDNSL       0    0    0    0    0    0    1    0    0    0
GTTTCGGATGCGTCTCGTATT     VSDASRI       0    0    0    0    0    0    1    0    0    0
GTTTCGGATGCGTTTAATTAT     VSDAFNY       0    0    0    0    0    0    0    0    1    0
GTTTCGGATGCTAGGTTGATT     VSDARLI       0    0    0    0    0    0    0    0    0    1
GTTTCGGATGCTATTCTTTCG     VSDAILS       0    0    0    0    0    0    1    0    0    0
GTTTCGGATGGTACTAATGTG     VSDGTNV       0    0    0    1    0    0    0    0    0    0
GTTTCGGATGTGTGGTCGGAT     VSDVWSD       0    0    0    0    1    0    0    0    0    0
GTTTCGGATGTTAATAAGATT     VSDVNKI       0    0    0    0    0    0    0    1    0    0
GTTTCGGATTAGAATGTTGCG     VSDQNVA       0    0    0    0    0    1    0    0    0    0
GTTTCGGATTATCCGAATCCG     VSDYPNP       0    0    0    0    0    0    0    0    1    0
GTTTCGGATTCGAGGCGTGTT     VSDSRRV       0    0    0    0    0    0    0    0    1    1
GTTTCGGATTCGCGTTAGATT     VSDSRQI       0    0    0    0    1    0    0    0    0    0
GTTTCGGATTCGCGTTCTGTT     VSDSRSV       0    0    0    0    0    3    0    0    0    0
GTTTCGGATTCTACTAATCTT     VSDSTNL       0    0    0    0    0    0    1    0    0    0
GTTTCGGATTCTATTCAGAGA     VSDSIQR       0    0    0    0    0    1    0    0    0    0
GTTTCGGATTCTATTCAGAGT     VSDSIQS       0    0    0    0    0    1    0    0    0    0
GTTTCGGATTTGAAGACTGGG     VSDLKTG       0    0    0    0    0    0    1    0    0    0
GTTTCGGATTTTCTTCCTGAG     VSDFLPE       0    0    0    0    0    0    0    0    3    0
GTTTCGGCGAAGAGGGCGCAG     VSAKRAQ       0    0    0    0    0    1    0    0    0    0
GTTTCGGCGAAGATTGAGCCA     VSAKIEP       0    0    0    0    0    0    1    0    0    0
GTTTCGGCGAAGATTGTGCCT     VSAKIVP       0    0    0    0    0    0    1    0    0    0
GTTTCGGCGAATGAGAATTAT     VSANENY       0    0    1    0    0    0    0    0    0    0
GTTTCGGCGACGCTTTTTCCT     VSATLFP       0    0    0    1    0    0    0    0    0    0
GTTTCGGCGACTAGGGTTCTT     VSATRVL       0    0    0    0    0    0    0    1    0    0
GTTTCGGCGAGGCTTAGTGCG     VSARLSA       0    0    0    0    0    0    0    0    1    0
GTTTCGGCGATGCTTGGTACG     VSAMLGT       0    0    0    0    0    1    0    0    0    0
GTTTCGGCGCAGCGGGGTCAG     VSAQRGQ       0    0    0    0    0    1    0    0    0    0
GTTTCGGCGCAGCTTAAGCGG     VSAQLKR       0    0    0    0    0    0    0    0    0    3
GTTTCGGCGCAGTTTGGTAAT     VSAQFGN       0    0    0    0    0    0    1    0    0    0
GTTTCGGCGCATCTGCATAAT     VSAHLHN       0    0    0    0    0    0    1    0    0    0
GTTTCGGCGCCTTAGTTTCAT     VSAPQFH       0    0    0    0    0    0    3    0    0    0
GTTTCGGCGCCTTGGGCTGAG     VSAPWAE       0    0    0    0    0    1    1    0    0    1
GTTTCGGCGCTGACTTGGCGG     VSALTWR       0    0    0    0    0    0    0    0    0    1
GTTTCGGCGCTGGAGACTTGG     VSALETW       0    0    0    0    0    0    0    0    0    1
GTTTCGGCGCTGGAGACTTGT     VSALETC       0    0    0    0    0    0    0    0    0    1
GTTTCGGCGCTGGGTCATCCG     VSALGHP       0    0    0    0    0    0    0    0    1    0
GTTTCGGCGCTTCCTATGAAG     VSALPMK       0    0    0    1    0    0    0    0    0    0
GTTTCGGCGCTTCTGCATAAT     VSALLHN       0    0    0    0    0    0    1    0    0    0
GTTTCGGCGCTTGGGCGTATT     VSALGRI       0    0    0    0    0    1    0    0    0    0
GTTTCGGCGGATAATATTAAG     VSADNIK       0    0    0    0    0    0    0    0    0    1
GTTTCGGCGGATAGTGGTACT     VSADSGT       0    0    0    0    0    0    1    0    0    0
GTTTCGGCGGCTCTTCGTACA     VSAALRT       0    0    0    0    0    0    0    0    1    0
GTTTCGGCGGCTCTTCGTACT     VSAALRT       0    0    0    0    0    0    0    1    1    0
GTTTCGGCGGCTTTGACGTTT     VSAALTF       0    0    0    0    0    1    0    0    0    0
GTTTCGGCGGGGTGTATTAGT     VSAGCIS       0    0    0    0    0    0    0    1    0    0
GTTTCGGCGGGTAAGATGACA     VSAGKMT       0    0    0    0    0    0    0    0    0    1
GTTTCGGCGGGTAAGATGACT     VSAGKMT       0    0    0    0    0    0    0    0    0    1
GTTTCGGCGGGTTCTTATCCT     VSAGSYP       0    0    0    0    0    0    0    0    0    1
GTTTCGGCGGTGCATTTTAAT     VSAVHFN       0    0    0    0    0    0    1    0    0    0
GTTTCGGCGGTGCGGACTTCG     VSAVRTS       0    0    0    0    0    0    0    0    0    1
GTTTCGGCGGTTAGGGGTTCA     VSAVRGS       0    0    0    0    0    0    1    0    0    0
GTTTCGGCGGTTAGGGGTTCT     VSAVRGS       0    0    0    0    0    0    1    0    0    0
GTTTCGGCGTATGCGAAGAAT     VSAYAKN       0    0    0    0    0    1    0    0    0    0
GTTTCGGCGTGGCATACTTAG     VSAWHTQ       0    0    1    0    0    0    0    0    0    0
GTTTCGGCGTGGCTTAGTGCG     VSAWLSA       0    0    0    0    0    0    0    1    0    0
GTTTCGGCGTGGGGGCGTGTG     VSAWGRV       0    0    0    1    0    0    0    0    0    0
GTTTCGGCGTTGGCTCGGTTT     VSALARF       0    0    0    0    0    0    0    0    1    0
GTTTCGGCGTTGTTGAGGACT     VSALLRT       0    0    3    0    0    0    0    0    0    0
GTTTCGGCTAAGACTCCTAAG     VSAKTPK       0    0    0    1    0    0    0    0    0    0
GTTTCGGCTAAGCATATGAAG     VSAKHMK       0    0    0    0    0    0    0    0    0    1
GTTTCGGCTACGGAGTTGGCT     VSATELA       0    0    0    0    0    0    1    0    0    0
GTTTCGGCTACGGATGTTGTG     VSATDVV       0    0    0    0    0    0    0    0    1    0
GTTTCGGCTAGTAGGGCTAGG     VSASRAR       0    0    1    0    1    0    1    0    0    0
GTTTCGGCTAGTTCGCCTCAT     VSASSPH       0    0    0    0    0    0    0    0    0    1
GTTTCGGCTAGTTCGCCTCTG     VSASSPL       0    0    0    0    0    0    0    0    0    1
GTTTCGGCTATTACGTTGGGT     VSAITLG       0    0    0    0    0    0    1    0    0    0
GTTTCGGCTCAGCGGCATTGG     VSAQRHW       0    0    0    0    0    3    0    0    0    0
GTTTCGGCTCAGGAGTATACT     VSAQEYT       0    0    0    0    0    0    0    1    0    0
GTTTCGGCTCATTATCATGAG     VSAHYHE       0    0    0    0    0    1    0    0    0    0
GTTTCGGCTCGTATGATGACA     VSARMMT       0    0    0    0    0    1    0    0    0    0
GTTTCGGCTCGTATGATGACT     VSARMMT       0    0    0    0    0    1    0    0    0    1
GTTTCGGCTCGTGGTACGAGT     VSARGTS       0    0    0    1    0    0    0    0    0    0
GTTTCGGCTCTGACTCAGCGT     VSALTQR       0    0    0    0    0    0    1    0    0    0
GTTTCGGCTGAGAATTCTATG     VSAENSM       0    0    0    0    0    0    0    0    1    0
GTTTCGGCTGAGTTTGCTCCG     VSAEFAP       0    0    0    0    0    0    0    1    0    0
GTTTCGGCTGATCTGAATAGT     VSADLNS       0    0    0    0    0    0    0    1    0    0
GTTTCGGCTGCTCATCCTAGG     VSAAHPR       0    0    0    0    0    0    1    0    0    0
GTTTCGGCTGGGCATATGAGT     VSAGHMS       0    0    0    0    0    0    0    1    0    0
GTTTCGGCTGGGTATATTGAA     VSAGYIE       0    0    0    0    0    0    0    1    0    0
GTTTCGGCTGGGTATATTGAT     VSAGYID       0    0    0    0    0    0    0    1    0    0
GTTTCGGCTGGGTTGCCTAAA     VSAGLPK       0    0    0    0    0    0    0    1    0    0
GTTTCGGCTGGGTTGCCTAAT     VSAGLPN       0    0    0    0    0    0    0    1    0    0
GTTTCGGCTGTGCAGACTGCT     VSAVQTA       0    0    0    0    0    0    1    0    0    0
GTTTCGGCTGTGCTGCAGTGG     VSAVLQW       0    0    0    0    0    0    0    1    0    0
GTTTCGGCTGTGCTTTGGACG     VSAVLWT       0    0    0    0    0    0    1    0    0    0
GTTTCGGCTGTTCCTCTTTGG     VSAVPLW       0    0    0    0    0    0    1    0    0    0
GTTTCGGCTGTTCCTCTTTGT     VSAVPLC       0    0    0    0    0    0    1    0    0    0
GTTTCGGCTTAGAATTATCAA     VSAQNYQ       0    0    0    0    0    0    1    0    0    0
GTTTCGGCTTAGAATTATCAT     VSAQNYH       0    0    0    0    0    0    1    0    0    0
GTTTCGGCTTATAATAGGTAT     VSAYNRY       0    0    0    0    0    0    0    1    0    0
GTTTCGGCTTATAATGAGTGT     VSAYNEC       0    0    0    0    0    1    0    0    0    0
GTTTCGGCTTATAATTATCAG     VSAYNYQ       0    0    0    0    0    0    0    0    0    1
GTTTCGGCTTATACGTATTCG     VSAYTYS       0    0    0    0    0    0    0    3    0    0
GTTTCGGCTTATACGTATTCT     VSAYTYS       0    0    0    0    0    0    0    1    0    0
GTTTCGGCTTATATTCGTAAG     VSAYIRK       0    0    1    0    0    0    0    0    0    0
GTTTCGGCTTCGTCTAGGAAG     VSASSRK       0    0    0    0    0    0    1    0    0    0
GTTTCGGCTTGGGTTGCGGAG     VSAWVAE       0    0    0    0    0    0    0    0    0    1
GTTTCGGCTTGTGCTCGTAAT     VSACARN       0    0    0    0    0    0    0    0    0    1
GTTTCGGCTTTGGCGGATGAG     VSALADE       0    0    0    0    0    0    1    0    0    0
GTTTCGGCTTTGTGTGTTGGT     VSALCVG       0    0    0    0    0    0    1    0    0    0
GTTTCGGCTTTTAATTATTGG     VSAFNYW       0    0    0    0    0    3    0    0    0    0
GTTTCGGCTTTTGCTTAGGAT     VSAFAQD       0    0    0    0    0    0    0    0    0    1
GTTTCGGGACCACGAACAAGG     VSGPRTR       0    0    0    0    0    0    0    0    0    1
GTTTCGGGGACGATTCGGCTG     VSGTIRL       0    0    0    0    0    0    0    1    0    0
GTTTCGGGGACGGCTGGGGAT     VSGTAGD       0    0    0    0    0    0    0    0    0    3
GTTTCGGGGACTCGGACGCCG     VSGTRTP       0    0    0    0    0    0    0    3    0    0
GTTTCGGGGCAGCAGATGCAG     VSGQQMQ       0    0    0    0    0    0    0    3    0    0
GTTTCGGGGCAGCTTGGGACT     VSGQLGT       0    0    1    0    0    0    1    0    0    0
GTTTCGGGGCAGTCTCTGCGG     VSGQSLR       0    0    0    0    0    0    1    0    0    0
GTTTCGGGGCATTTTTCTCAG     VSGHFSQ       0    0    3    0    0    0    0    0    0    0
GTTTCGGGGCCTGCTCGGAGG     VSGPARR       0    0    1    0    0    0    0    0    1    1
GTTTCGGGGCGGACGGCGAAG     VSGRTAK       0    0    0    0    0    1    0    0    0    0
GTTTCGGGGCGTACTATGGTT     VSGRTMV       0    0    0    0    1    0    0    0    0    0
GTTTCGGGGCTGTTGAGTGCT     VSGLLSA       0    0    0    0    0    0    0    1    0    0
GTTTCGGGGCTTGTTAGTTAT     VSGLVSY       0    0    0    0    0    0    0    0    0    1
GTTTCGGGGGATCATAAGCCT     VSGDHKP       0    0    0    0    0    1    0    0    0    0
GTTTCGGGGGATCGTAGTTTT     VSGDRSF       0    0    0    0    0    0    0    1    0    0
GTTTCGGGGGCGCCGACGTAG     VSGAPTQ       0    0    1    0    0    0    0    0    0    0
GTTTCGGGGGCGTATTGGAAT     VSGAYWN       0    0    0    0    0    0    0    1    0    0
GTTTCGGGGGCTTGTCAGACT     VSGACQT       0    0    0    0    0    0    0    0    0    1
GTTTCGGGGGGTGGTTATGAG     VSGGGYE       0    0    0    0    0    0    0    0    0    1
GTTTCGGGGGTGGCTCTGAAT     VSGVALN       0    0    0    0    0    0    0    0    0    1
GTTTCGGGGGTTTTGACGTAT     VSGVLTY       0    0    0    0    0    3    0    1    0    0
GTTTCGGGGTAGAATAATTGG     VSGQNNW       0    0    0    0    0    0    1    0    0    0
GTTTCGGGGTAGACGTTTGTT     VSGQTFV       0    0    0    0    0    0    0    1    0    0
GTTTCGGGGTATGCTACTGTG     VSGYATV       0    0    0    0    0    0    1    0    0    0
GTTTCGGGGTCTAATTTGCTG     VSGSNLL       0    0    1    0    0    0    1    0    0    1
GTTTCGGGGTCTCGTGCGTAT     VSGSRAY       0    0    0    1    0    0    0    0    0    0
GTTTCGGGGTTGATGAGGCAG     VSGLMRQ       0    0    0    0    0    0    1    0    0    0
GTTTCGGGGTTTATTTCTTAG     VSGFISQ       0    0    0    0    0    0    1    0    0    0
GTTTCGGGGTTTGTGCTTCCG     VSGFVLP       0    0    0    0    0    0    1    0    0    0
GTTTCGGGGTTTGTTAATAAT     VSGFVNN       0    0    0    1    0    0    0    0    0    0
GTTTCGGGGTTTTATGGGTAG     VSGFYGQ       0    0    0    0    0    1    0    0    0    0
GTTTCGGGGTTTTCGGGGAAT     VSGFSGN       0    0    0    1    0    0    0    0    0    0
GTTTCGGGGTTTTCGTTGAAG     VSGFSLK       0    0    0    0    0    1    0    0    0    0
GTTTCGGGTAAGAAGCTTAAT     VSGKKLN       0    0    0    0    1    0    0    0    0    0
GTTTCGGGTAATGTTTGGCGT     VSGNVWR       0    0    0    0    0    1    0    0    0    0
GTTTCGGGTACGCCTGCTAAT     VSGTPAN       0    0    0    1    0    0    0    0    0    0
GTTTCGGGTACGCCTTCTAGG     VSGTPSR       0    0    0    0    0    0    0    0    0    1
GTTTCGGGTACGTTGTGTAAT     VSGTLCN       0    0    0    0    0    0    0    0    0    1
GTTTCGGGTACTCGTCCGCTG     VSGTRPL       0    0    0    1    0    0    0    0    0    0
GTTTCGGGTACTGGTGCTCGT     VSGTGAR       0    0    0    0    0    0    1    0    0    0
GTTTCGGGTACTGGTTCGCAG     VSGTGSQ       0    0    0    0    0    1    0    0    0    0
GTTTCGGGTCAGCAGACGCGG     VSGQQTR       0    0    0    0    0    0    1    0    0    0
GTTTCGGGTCCGACTAAGGAT     VSGPTKD       0    0    0    0    0    1    1    0    0    0
GTTTCGGGTCCGACTCTTCGT     VSGPTLR       0    0    3    0    0    0    0    0    0    0
GTTTCGGGTCCTCGTTCTTGG     VSGPRSW       0    0    0    0    0    0    0    1    0    1
GTTTCGGGTCCTCGTTCTTGT     VSGPRSC       0    0    0    0    0    0    0    1    0    0
GTTTCGGGTCTGCCGATGACG     VSGLPMT       0    0    0    0    0    0    0    0    1    0
GTTTCGGGTCTTAGGCTGGTG     VSGLRLV       0    0    0    0    0    0    1    0    0    0
GTTTCGGGTCTTGTGCCGAGG     VSGLVPR       0    0    0    1    0    0    0    0    0    0
GTTTCGGGTCTTGTGCCTATT     VSGLVPI       0    0    0    1    0    0    0    0    0    0
GTTTCGGGTGCGCTGAAGCTG     VSGALKL       0    0    0    0    0    1    0    0    0    0
GTTTCGGGTGCTGGGTAGAGG     VSGAGQR       0    0    0    0    0    3    0    0    0    0
GTTTCGGGTGGGATTAATCAA     VSGGINQ       0    0    0    0    0    0    0    0    0    1
GTTTCGGGTGTGCCTGATAAT     VSGVPDN       0    0    0    0    0    0    1    0    0    0
GTTTCGGGTTATAGTCAGGCT     VSGYSQA       0    0    0    0    0    1    0    0    0    0
GTTTCGGGTTATGCTGTGATG     VSGYAVM       0    0    0    0    0    0    0    0    1    0
GTTTCGGGTTTGAATATTCCG     VSGLNIP       0    0    0    0    1    0    0    0    0    0
GTTTCGGGTTTGGATATTGCG     VSGLDIA       0    0    0    0    3    0    0    0    0    0
GTTTCGGGTTTGGATCGGGAT     VSGLDRD       0    0    0    0    0    0    1    0    0    0
GTTTCGGTGAAGGCTCGTACT     VSVKART       0    0    0    0    0    0    0    0    0    1
GTTTCGGTGAAGTGGAGGGAA     VSVKWRE       0    0    0    0    0    0    0    1    0    0
GTTTCGGTGAAGTGGAGGGAT     VSVKWRD       0    0    0    0    0    0    0    1    0    0
GTTTCGGTGAGGAATACGCAT     VSVRNTH       0    0    0    0    0    1    0    0    0    1
GTTTCGGTGAGTACGTTGAAG     VSVSTLK       0    0    0    0    0    0    0    1    0    1
GTTTCGGTGAGTCGGAATATA     VSVSRNI       0    0    0    0    0    1    0    0    0    0
GTTTCGGTGAGTCGGAATATT     VSVSRNI       0    0    0    0    0    1    0    0    0    0
GTTTCGGTGATGTTTTGGCAT     VSVMFWH       0    0    0    0    0    1    0    0    0    0
GTTTCGGTGCAGTTGGTGCCT     VSVQLVP       0    0    0    0    0    1    0    0    0    0
GTTTCGGTGCATTATCATCAG     VSVHYHQ       0    0    0    0    0    0    1    0    0    0
GTTTCGGTGCCTGAGAGGATG     VSVPERM       0    0    0    0    0    0    1    0    0    0
GTTTCGGTGCCTGATGATCCG     VSVPDDP       0    0    0    0    0    1    0    0    0    0
GTTTCGGTGCCTTCGAATCTT     VSVPSNL       0    0    0    0    0    1    0    0    0    0
GTTTCGGTGCGGGATAGGTGG     VSVRDRW       0    0    0    0    0    1    1    0    0    0
GTTTCGGTGCGGGATAGGTGT     VSVRDRC       0    0    0    0    0    0    1    0    0    0
GTTTCGGTGCTTCCGCCACAT     VSVLPPH       0    0    0    0    1    0    0    0    0    0
GTTTCGGTGCTTCTGACTTTT     VSVLLTF       0    0    0    0    0    0    0    0    0    1
GTTTCGGTGCTTGGGGAGCCG     VSVLGEP       0    0    0    0    0    0    0    0    0    1
GTTTCGGTGGATGTTCGTGCG     VSVDVRA       0    0    0    0    0    1    0    0    0    0
GTTTCGGTGGCGCGTTATACG     VSVARYT       0    0    0    0    0    0    0    0    3    0
GTTTCGGTGGGGATGACGCAT     VSVGMTH       0    0    0    0    0    1    0    0    0    0
GTTTCGGTGGGTATTACTCTT     VSVGITL       0    0    0    0    0    1    0    0    0    0
GTTTCGGTGGTGACTCGTGCT     VSVVTRA       0    0    0    3    0    0    0    0    0    0
GTTTCGGTGTAGGTTGCGCAG     VSVQVAQ       0    0    0    0    0    0    1    0    0    0
GTTTCGGTGTATTCTAGTTAA     VSVYSS*       0    0    0    0    0    0    1    0    0    0
GTTTCGGTGTATTCTAGTTTT     VSVYSSF       0    0    0    0    0    0    1    0    0    0
GTTTCGGTGTCGGAGATTCTG     VSVSEIL       0    0    0    0    0    0    0    0    1    0
GTTTCGGTGTCGTCTACGGCT     VSVSSTA       0    0    0    0    0    0    1    0    0    0
GTTTCGGTGTTGAAGCTGAGG     VSVLKLR       0    0    1    0    0    0    0    0    0    0
GTTTCGGTGTTTATGGGGCAG     VSVFMGQ       0    0    0    1    0    0    0    0    0    0
GTTTCGGTTAAGCTTGATGGT     VSVKLDG       0    0    0    0    0    0    3    0    0    0
GTTTCGGTTAAGGTGACGTAG     VSVKVTQ       0    0    0    0    0    0    0    0    1    0
GTTTCGGTTAGTCTGCTTGTG     VSVSLLV       0    0    0    0    0    1    3    0    0    0
GTTTCGGTTATTACGTATCCT     VSVITYP       0    0    0    0    0    0    0    1    0    0
GTTTCGGTTATTCCGACGACT     VSVIPTT       0    0    0    0    0    0    0    1    0    0
GTTTCGGTTCAGCTTAAGCCG     VSVQLKP       0    0    1    0    0    0    0    0    0    0
GTTTCGGTTCAGTCGAGGATG     VSVQSRM       0    0    0    0    0    1    1    0    0    0
GTTTCGGTTCATGCGCCGCAG     VSVHAPQ       0    0    0    0    0    0    3    0    0    0
GTTTCGGTTCCTCATGAGGAT     VSVPHED       0    0    1    0    0    0    0    0    0    0
GTTTCGGTTCCTCGTATTTCT     VSVPRIS       0    0    0    0    0    0    0    1    0    0
GTTTCGGTTCGGGAGTTTTCG     VSVREFS       0    0    0    0    0    0    1    0    0    0
GTTTCGGTTCTGCCGGATTCA     VSVLPDS       0    0    0    0    0    0    1    0    0    0
GTTTCGGTTCTGCCGGATTCT     VSVLPDS       0    0    0    0    0    0    4    0    0    3
GTTTCGGTTCTGTATTTTACG     VSVLYFT       0    0    0    0    0    0    1    0    0    0
GTTTCGGTTGATATGTATGCG     VSVDMYA       0    0    0    0    0    0    0    1    0    0
GTTTCGGTTGCGGCGGAGGCT     VSVAAEA       0    0    0    0    0    1    0    0    0    0
GTTTCGGTTGCGTTGTATGCT     VSVALYA       0    0    1    0    0    0    0    0    0    0
GTTTCGGTTGGTGAGACTGCT     VSVGETA       0    0    0    0    0    0    1    0    0    0
GTTTCGGTTGTGAAGTATCCT     VSVVKYP       0    0    0    0    0    1    0    0    0    0
GTTTCGGTTGTGGGTAAGACT     VSVVGKT       0    0    0    0    0    0    0    0    0    3
GTTTCGGTTGTGTGTAAGACT     VSVVCKT       0    0    0    0    0    0    0    0    0    1
GTTTCGGTTTCGATTGCGTCT     VSVSIAS       0    0    0    0    0    0    0    1    0    0
GTTTCGGTTTCTATTACTTGG     VSVSITW       0    0    0    0    0    1    0    0    0    0
GTTTCGGTTTGGTCTACGCCG     VSVWSTP       0    0    0    1    0    0    6    1    0    0
GTTTCGGTTTGTCTGCTTGTG     VSVCLLV       0    0    0    0    0    1    0    0    0    0
GTTTCGGTTTTGATTATTGGG     VSVLIIG       0    0    0    0    0    1    0    0    0    0
GTTTCGGTTTTTGAGATGGCT     VSVFEMA       0    0    0    0    0    1    0    0    0    0
GTTTCGGTTTTTGGTCCGTAT     VSVFGPY       0    0    0    0    0    0    0    0    0    1
GTTTCGGTTTTTGGTCCGTTG     VSVFGPL       0    0    0    0    0    0    0    0    0    1
GTTTCGTAGAAGTTTATGACT     VSQKFMT       0    0    0    0    0    0    0    0    1    0
GTTTCGTAGAATCCGTCTTAT     VSQNPSY       0    0    0    0    0    1    0    0    0    0
GTTTCGTAGATTACTCATCGA     VSQITHR       0    0    0    0    0    0    0    1    0    0
GTTTCGTAGATTACTCATCGT     VSQITHR       0    0    0    0    0    0    0    1    0    0
GTTTCGTAGCCTACTAGGACA     VSQPTRT       0    0    0    1    0    0    0    0    0    0
GTTTCGTAGGAGCCTATTACG     VSQEPIT       0    0    0    0    0    0    0    1    0    0
GTTTCGTAGGAGTATCAGTCG     VSQEYQS       0    0    0    0    0    1    0    0    0    0
GTTTCGTAGGATGCTCAGGAT     VSQDAQD       0    0    0    0    0    0    1    0    0    0
GTTTCGTAGGCGATTGATAAT     VSQAIDN       0    0    0    0    0    0    3    0    0    0
GTTTCGTAGGCTTTGGTGACA     VSQALVT       0    0    0    0    0    0    0    0    1    0
GTTTCGTAGGCTTTGGTGACT     VSQALVT       0    0    0    0    0    0    0    0    1    0
GTTTCGTAGGGTTCTCAGCGG     VSQGSQR       0    0    0    0    0    0    0    0    0    1
GTTTCGTAGGTTAGTACTGAG     VSQVSTE       0    0    0    0    0    0    1    0    0    0
GTTTCGTAGTGGTGGGTTATG     VSQWWVM       0    0    0    0    0    0    0    0    0    1
GTTTCGTATAAGGCGTTTACG     VSYKAFT       0    0    0    0    0    0    0    0    0    1
GTTTCGTATAATTATACTCCT     VSYNYTP       0    0    0    1    0    0    0    0    0    0
GTTTCGTATACGAGTGCTCAT     VSYTSAH       0    0    1    0    0    0    0    0    0    0
GTTTCGTATACGCAGTATTAT     VSYTQYY       0    0    0    0    0    0    0    1    0    0
GTTTCGTATACGTTTTCTCGT     VSYTFSR       0    0    0    0    0    0    0    0    0    1
GTTTCGTATACTGAGGATTCG     VSYTEDS       0    0    0    0    0    0    0    1    0    0
GTTTCGTATACTGGTATGTAT     VSYTGMY       0    0    0    0    0    1    0    0    0    0
GTTTCGTATACTTAGAAGAAG     VSYTQKK       0    0    0    0    0    1    0    0    0    1
GTTTCGTATATGTCTTTGCGT     VSYMSLR       0    0    0    0    1    0    0    0    0    0
GTTTCGTATCAGCATAAGACG     VSYQHKT       0    0    0    0    0    0    1    0    0    0
GTTTCGTATCCGACTGGTGTG     VSYPTGV       0    0    0    0    0    0    1    0    0    0
GTTTCGTATCCGGTGCCTGAA     VSYPVPE       0    0    0    0    0    0    0    1    0    0
GTTTCGTATCCGGTGCCTGAT     VSYPVPD       0    0    0    0    0    0    0    1    0    0
GTTTCGTATCCGTCGTGGGTT     VSYPSWV       0    0    0    0    0    0    3    0    0    0
GTTTCGTATCCTTAGGGGCAA     VSYPQGQ       0    0    0    0    0    1    0    0    0    0
GTTTCGTATCCTTAGGGGCAT     VSYPQGH       0    0    0    0    0    1    0    0    0    0
GTTTCGTATCGTGGGGATCAT     VSYRGDH       0    0    0    0    0    0    1    0    0    0
GTTTCGTATCGTGGGGCGTAT     VSYRGAY       0    0    0    1    0    0    0    0    0    0
GTTTCGTATCTGATGAGTCTG     VSYLMSL       0    0    0    0    0    0    1    0    0    0
GTTTCGTATGATCCTGGGCGT     VSYDPGR       0    0    0    0    0    0    3    0    0    0
GTTTCGTATGATCGTGCGAGG     VSYDRAR       0    0    0    0    0    1    0    0    0    0
GTTTCGTATGCGAGGTGGCAT     VSYARWH       0    0    0    0    0    0    0    3    0    1
GTTTCGTATGCGGAGCCTGCG     VSYAEPA       0    0    0    0    0    1    0    0    0    0
GTTTCGTATGCGGGTGATTTG     VSYAGDL       0    0    0    0    0    0    1    0    0    0
GTTTCGTATGCTAAGGAGAAT     VSYAKEN       0    0    0    0    0    0    0    0    0    1
GTTTCGTATGCTCGGGCGGAT     VSYARAD       0    0    0    0    0    0    0    0    0    1
GTTTCGTATGCTGATCATCAG     VSYADHQ       0    0    1    0    0    0    0    1    0    3
GTTTCGTATGGGTCTGGGACT     VSYGSGT       0    0    0    0    0    0    0    3    0    0
GTTTCGTATTATATTGAGGTG     VSYYIEV       0    0    0    0    0    1    0    0    0    0
GTTTCGTATTCGTGGCCTTGG     VSYSWPW       0    0    0    0    0    0    1    0    0    0
GTTTCGTATTCTTTTGCTTAT     VSYSFAY       0    0    0    0    0    1    0    0    0    0
GTTTCGTATTGGCTGAAGAGT     VSYWLKS       0    0    0    0    0    0    1    0    0    0
GTTTCGTATTGTAATTCGCGT     VSYCNSR       0    0    0    0    0    0    0    1    0    0
GTTTCGTATTGTTTGGCGGCT     VSYCLAA       0    0    0    0    0    0    0    1    0    0
GTTTCGTATTTGCCTAGTAAT     VSYLPSN       0    0    0    0    0    1    0    0    0    0
GTTTCGTATTTGTGGCCGGCT     VSYLWPA       0    0    0    0    0    0    0    1    0    0
GTTTCGTATTTTACGAAGGGT     VSYFTKG       0    0    0    0    0    0    1    0    1    0
GTTTCGTATTTTTGGTTGGAT     VSYFWLD       0    0    0    0    0    0    0    0    0    1
GTTTCGTCGAAGAGGACGCTT     VSSKRTL       0    0    0    0    0    0    0    0    0    1
GTTTCGTCGAAGGATATGGTT     VSSKDMV       0    0    0    0    0    0    1    0    0    0
GTTTCGTCGAATAATCATACT     VSSNNHT       0    0    0    0    0    0    1    0    0    0
GTTTCGTCGAATATGAATCGT     VSSNMNR       0    0    0    0    0    0    0    1    0    0
GTTTCGTCGAATGCGAATAAT     VSSNANN       0    0    0    1    0    0    0    0    0    0
GTTTCGTCGAATGCGAATATG     VSSNANM       0    0    0    1    0    0    0    3    0    0
GTTTCGTCGAATTATCCTCAT     VSSNYPH       0    0    0    0    0    0    0    0    0    1
GTTTCGTCGACGGATGCGGCT     VSSTDAA       0    0    0    1    0    0    1    0    0    0
GTTTCGTCGACTCCTACGTAG     VSSTPTQ       0    0    0    0    0    0    0    1    0    0
GTTTCGTCGACTGGTTCTCTG     VSSTGSL       0    0    0    0    0    1    0    0    0    0
GTTTCGTCGAGGACTGTGGCT     VSSRTVA       0    0    0    0    0    1    1    0    0    0
GTTTCGTCGAGGGCGACTGGG     VSSRATG       0    0    0    0    0    1    0    0    0    0
GTTTCGTCGAGTACGGTGATG     VSSSTVM       0    0    0    0    0    0    1    0    0    0
GTTTCGTCGATTGCTTCGCAT     VSSIASH       0    0    0    0    0    0    1    0    0    0
GTTTCGTCGCAGTTGTCGTCT     VSSQLSS       0    0    0    0    0    0    0    1    0    0
GTTTCGTCGCATGAGCATACT     VSSHEHT       0    0    0    0    1    0    0    0    0    0
GTTTCGTCGCCGATTCGTACG     VSSPIRT       0    0    0    0    0    0    1    0    0    1
GTTTCGTCGCCGGTTGGTCCG     VSSPVGP       0    0    0    1    0    0    0    0    0    0
GTTTCGTCGCCGTTGAATGTT     VSSPLNV       0    0    0    0    0    0    1    0    0    0
GTTTCGTCGCCTACGGCGAAT     VSSPTAN       0    0    0    0    0    0    1    0    0    0
GTTTCGTCGCCTGTTATTTTG     VSSPVIL       0    0    0    1    0    0    0    0    0    0
GTTTCGTCGCCTTCGGTTCAA     VSSPSVQ       0    0    0    0    0    0    0    1    0    0
GTTTCGTCGCCTTCGGTTCAT     VSSPSVH       0    0    0    0    0    0    0    1    0    0
GTTTCGTCGCGGACGGTGACT     VSSRTVT       0    0    0    0    0    0    0    0    0    1
GTTTCGTCGCGGTTGCTGTAG     VSSRLLQ       0    0    0    0    0    0    0    0    0    1
GTTTCGTCGCGTACGCTGGCT     VSSRTLA       0    0    0    0    0    0    1    0    0    0
GTTTCGTCGCGTGTTCTTACT     VSSRVLT       0    0    1    0    0    0    1    0    0    0
GTTTCGTCGCTGCCTGCTATT     VSSLPAI       0    0    0    0    0    1    0    0    0    0
GTTTCGTCGCTTCAGTCGTTT     VSSLQSF       0    0    0    0    0    0    1    0    0    0
GTTTCGTCGGAGAGTAGTCAT     VSSESSH       0    0    0    0    0    0    0    0    0    1
GTTTCGTCGGATCATATTGTT     VSSDHIV       0    0    0    0    0    0    0    0    1    0
GTTTCGTCGGATTCTGGGCCT     VSSDSGP       0    0    0    0    0    0    0    1    0    0
GTTTCGTCGGGTTGTTGTCGT     VSSGCCR       0    0    0    0    1    0    0    0    0    0
GTTTCGTCGGTGACGCTGAGA     VSSVTLR       0    0    0    0    0    0    0    0    0    1
GTTTCGTCGGTGACGCTGAGT     VSSVTLS       0    0    0    0    0    0    0    0    0    1
GTTTCGTCGGTGGCTCTTAAT     VSSVALN       0    0    0    0    0    1    0    0    0    0
GTTTCGTCGGTTCCTTTTCCT     VSSVPFP       0    0    0    0    0    0    0    1    0    0
GTTTCGTCGTAGATTACGCAG     VSSQITQ       0    0    0    0    0    0    0    1    0    0
GTTTCGTCGTAGGCGATTATT     VSSQAII       0    0    0    0    0    0    0    1    0    0
GTTTCGTCGTATAGGTCTGTT     VSSYRSV       0    0    0    0    0    0    0    0    1    0
GTTTCGTCGTCGCATCCTTAT     VSSSHPY       0    0    0    0    0    0    0    0    3    0
GTTTCGTCGTCTCATCATAGG     VSSSHHR       0    0    0    0    0    0    1    0    0    0
GTTTCGTCGTGGTCTGCGTAT     VSSWSAY       0    0    0    0    0    0    1    0    0    0
GTTTCGTCGTTGGGGTAGACT     VSSLGQT       0    0    0    0    0    0    0    1    0    0
GTTTCGTCGTTTGATACGCTG     VSSFDTL       0    0    0    0    0    0    1    0    0    0
GTTTCGTCGTTTGGGCGGCAA     VSSFGRQ       0    0    0    0    0    0    0    0    0    1
GTTTCGTCGTTTGGGCGGCAT     VSSFGRH       0    0    0    0    0    0    0    0    0    1
GTTTCGTCTAAGGGGATGAAT     VSSKGMN       0    0    0    0    0    0    0    1    0    0
GTTTCGTCTAATAGTTATCGT     VSSNSYR       0    0    0    0    0    0    0    1    0    0
GTTTCGTCTAATATTCATTTT     VSSNIHF       0    0    0    1    0    0    0    0    0    0
GTTTCGTCTAATGATTATCCG     VSSNDYP       0    0    0    0    0    0    1    0    0    0
GTTTCGTCTAATTCGGTTGCT     VSSNSVA       0    0    0    0    0    0    0    3    0    0
GTTTCGTCTACTACTAAGATG     VSSTTKM       0    0    0    0    0    0    1    0    0    0
GTTTCGTCTAGGACTGCTATG     VSSRTAM       0    0    0    0    0    1    0    0    0    0
GTTTCGTCTAGGGTGTATGGT     VSSRVYG       0    0    0    0    0    0    0    0    0    1
GTTTCGTCTAGTGCGAATGAT     VSSSAND       0    0    0    0    0    0    0    1    0    0
GTTTCGTCTATGGATACTCAT     VSSMDTH       0    0    0    1    0    0    0    0    0    0
GTTTCGTCTATGGCTTTGGTG     VSSMALV       0    0    0    0    0    0    0    1    0    0
GTTTCGTCTATGTCGGGGGGT     VSSMSGG       0    0    0    0    0    0    0    1    0    0
GTTTCGTCTATTGAGTCTCCG     VSSIESP       0    0    0    0    1    0    0    0    0    0
GTTTCGTCTATTTATAGTGGG     VSSIYSG       0    0    3    0    0    0    0    0    0    0
GTTTCGTCTCCGAGTACTCTT     VSSPSTL       0    0    0    0    0    0    0    1    0    0
GTTTCGTCTCCGCGGTGTCAG     VSSPRCQ       0    0    0    0    0    0    0    1    0    0
GTTTCGTCTCCGCGTCCTCGA     VSSPRPR       0    0    0    0    0    0    1    0    0    0
GTTTCGTCTCCTTGGCTTAAA     VSSPWLK       0    0    0    0    0    0    0    1    0    0
GTTTCGTCTCCTTGGCTTAAT     VSSPWLN       0    0    0    0    0    0    0    1    0    0
GTTTCGTCTCCTTTTCGGCTT     VSSPFRL       0    0    1    0    0    0    0    0    0    0
GTTTCGTCTCTGATTATTAAG     VSSLIIK       0    0    0    0    0    0    3    0    0    0
GTTTCGTCTCTTTCTGCTTAT     VSSLSAY       0    0    0    0    0    0    0    1    0    0
GTTTCGTCTCTTTGGTCTCCT     VSSLWSP       0    0    0    0    0    0    0    1    0    0
GTTTCGTCTGAGCCGATTTCT     VSSEPIS       0    0    0    0    0    0    0    1    0    0
GTTTCGTCTGAGCTTACTGTG     VSSELTV       0    0    0    0    0    0    0    1    0    0
GTTTCGTCTGAGGTGTCTTTG     VSSEVSL       0    0    0    0    0    0    1    0    0    0
GTTTCGTCTGATACGTCTTGG     VSSDTSW       0    0    0    1    0    0    0    0    0    0
GTTTCGTCTGATATTCCTCCG     VSSDIPP       0    0    0    0    0    0    1    0    0    0
GTTTCGTCTGATGTGCCTTAT     VSSDVPY       0    0    0    0    0    0    0    1    0    0
GTTTCGTCTGCGGTTACTTAT     VSSAVTY       0    0    0    0    0    0    1    0    0    0
GTTTCGTCTGCTCTGCAGCAT     VSSALQH       0    0    0    0    0    0    1    0    0    0
GTTTCGTCTGCTGCGTTTAAG     VSSAAFK       0    0    0    0    1    0    0    0    0    0
GTTTCGTCTGTTAAGTCTGTT     VSSVKSV       0    0    0    0    0    0    0    0    1    0
GTTTCGTCTTATCATTTGACG     VSSYHLT       0    0    0    0    0    0    1    0    0    0
GTTTCGTCTTATCTGCATAAG     VSSYLHK       0    0    0    0    0    0    0    0    0    1
GTTTCGTCTTATGGTCGTGGT     VSSYGRG       0    0    0    0    0    0    0    0    0    1
GTTTCGTCTTCGTATCGTGTG     VSSSYRV       0    0    0    0    0    0    1    0    0    0
GTTTCGTCTTCTAAGCGGACT     VSSSKRT       0    0    0    0    0    0    0    1    0    0
GTTTCGTCTTCTGGTGGGCGT     VSSSGGR       0    0    0    0    0    0    0    0    0    1
GTTTCGTCTTCTTTGTTGACG     VSSSLLT       0    0    0    0    0    0    1    0    0    0
GTTTCGTCTTGGAGTTTTCTG     VSSWSFL       0    0    0    0    0    0    1    0    0    0
GTTTCGTCTTGGTAGGCGATG     VSSWQAM       0    0    1    0    0    0    0    0    0    0
GTTTCGTCTTGTGGTCGACAA     VSSCGRQ       0    0    0    0    0    0    1    0    0    0
GTTTCGTCTTGTGGTCGTCTT     VSSCGRL       0    0    0    0    0    0    1    0    0    0
GTTTCGTCTTTGGATCCGGAG     VSSLDPE       0    0    0    0    0    0    0    0    1    0
GTTTCGTCTTTTCATTTGACG     VSSFHLT       0    0    0    0    0    0    1    0    0    0
GTTTCGTCTTTTCTTTCTACT     VSSFLST       0    0    0    0    0    0    1    0    0    0
GTTTCGTGGAATATGTAGGCT     VSWNMQA       0    0    0    0    0    0    0    0    0    1
GTTTCGTGGAATCCTATTCTT     VSWNPIL       0    0    0    0    0    0    1    0    0    0
GTTTCGTGGACGCAGTATCGA     VSWTQYR       0    0    0    0    0    0    0    0    0    1
GTTTCGTGGACGCAGTATCGT     VSWTQYR       0    0    0    0    0    0    0    0    0    1
GTTTCGTGGACGTCAAAGAAG     VSWTSKK       0    0    0    0    0    0    1    0    0    0
GTTTCGTGGACGTCTTAGATG     VSWTSQM       0    0    0    0    0    0    1    0    0    0
GTTTCGTGGACTACGTCTATG     VSWTTSM       0    0    0    0    0    0    0    1    0    0
GTTTCGTGGACTGATCGTGGG     VSWTDRG       0    0    0    0    0    0    0    1    1    0
GTTTCGTGGAGGGCGTCTGCG     VSWRASA       0    0    0    0    0    0    0    0    0    1
GTTTCGTGGAGTACTGTGAAT     VSWSTVN       0    0    0    0    0    0    0    1    0    0
GTTTCGTGGCCGCAGGTTGCT     VSWPQVA       0    0    0    0    0    0    1    0    0    0
GTTTCGTGGCCGCGTGATCGG     VSWPRDR       0    0    0    0    0    0    0    1    0    0
GTTTCGTGGCCTAAGCCTGGT     VSWPKPG       0    0    0    0    0    1    0    0    0    0
GTTTCGTGGCCTCCTTAGATT     VSWPPQI       0    0    0    0    0    3    0    0    0    0
GTTTCGTGGGAGACGTTTGCG     VSWETFA       0    0    0    0    0    0    1    0    0    0
GTTTCGTGGGAGCTGGCGATG     VSWELAM       0    0    0    0    0    0    0    0    1    0
GTTTCGTGGGCGCTTACTGTG     VSWALTV       0    0    0    0    0    0    0    0    0    3
GTTTCGTGGGCTGGTATGATA     VSWAGMI       0    0    0    0    0    0    0    0    0    3
GTTTCGTGGGGTCCGTCGAGG     VSWGPSR       0    0    0    0    0    0    1    0    0    0
GTTTCGTGGGTGTATTATGTT     VSWVYYV       0    0    0    0    0    0    0    1    0    0
GTTTCGTGGGTTAGTTATCCG     VSWVSYP       0    0    0    0    0    1    0    1    0    0
GTTTCGTGGGTTAGTTATCCT     VSWVSYP       0    0    0    0    0    0    0    1    0    0
GTTTCGTGGTATGATAAGACG     VSWYDKT       0    0    0    0    0    1    0    0    0    0
GTTTCGTGGTCGCATGGGATG     VSWSHGM       0    0    0    0    0    0    0    1    0    0
GTTTCGTGGTCGTCTGATCCT     VSWSSDP       0    0    0    0    0    1    0    0    0    0
GTTTCGTGGTCTACGGTTATT     VSWSTVI       0    0    0    0    0    0    0    1    0    1
GTTTCGTGGTCTCCGAGTAGG     VSWSPSR       0    0    0    0    0    0    0    1    0    0
GTTTCGTGGTGTCAGAGTCCT     VSWCQSP       0    0    0    0    0    1    0    0    0    0
GTTTCGTGGTGTGGTACGAGT     VSWCGTS       0    0    0    0    0    0    0    0    0    1
GTTTCGTGGTTTCCGACTGTG     VSWFPTV       0    0    0    0    0    0    0    0    0    1
GTTTCGTGTAAGTCGACTAGT     VSCKSTS       0    0    0    0    0    0    1    0    0    0
GTTTCGTGTATGTCGTGTCAG     VSCMSCQ       0    0    0    0    0    0    0    0    0    1
GTTTCGTGTATTGCGCCGTAT     VSCIAPY       0    0    0    0    0    0    1    0    0    0
GTTTCGTGTCATCATGGGATT     VSCHHGI       0    0    0    0    0    3    0    0    0    0
GTTTCGTGTCATGTTCTTTCG     VSCHVLS       0    0    0    0    0    0    0    0    0    1
GTTTCGTGTCGGAATTGTATT     VSCRNCI       0    0    0    0    0    1    0    0    0    0
GTTTCGTGTCTGGCTCCTGCT     VSCLAPA       0    0    0    0    0    0    0    0    0    3
GTTTCGTGTGTTAGTGATAAT     VSCVSDN       0    0    0    0    0    0    0    0    0    1
GTTTCGTGTGTTCCGCGTCGG     VSCVPRR       0    0    0    0    0    1    0    0    0    0
GTTTCGTGTTTGAAGCATACG     VSCLKHT       0    0    0    0    0    0    0    1    0    0
GTTTCGTTAGAGGAACGAGAA     VSLEERE       0    0    0    1    0    0    0    0    0    0
GTTTCGTTATCGGAGCGTTTT     VSLSERF       0    0    0    0    0    0    1    0    0    0
GTTTCGTTGAAGAATCATACG     VSLKNHT       0    0    0    0    0    0    1    0    0    0
GTTTCGTTGAAGCTTCGGCTT     VSLKLRL       0    0    0    0    0    0    0    0    0    1
GTTTCGTTGAATACTGATGCT     VSLNTDA       0    0    3    0    0    0    0    0    0    0
GTTTCGTTGACGCTGCCTTGG     VSLTLPW       0    0    0    0    0    0    1    0    0    0
GTTTCGTTGACTAATATTGCT     VSLTNIA       0    0    0    0    0    0    1    0    0    0
GTTTCGTTGAGGATTGATGAT     VSLRIDD       0    0    0    0    0    0    1    0    0    0
GTTTCGTTGAGGCTTATGTTT     VSLRLMF       0    0    0    0    0    0    0    1    0    0
GTTTCGTTGAGGGATCTGTTT     VSLRDLF       0    0    0    0    0    0    0    0    0    1
GTTTCGTTGAGTTCGTCTAAG     VSLSSSK       0    0    0    0    0    0    0    1    0    0
GTTTCGTTGATGCCGTTGTAT     VSLMPLY       0    0    0    1    0    0    1    0    0    0
GTTTCGTTGATTCCGTTTTCT     VSLIPFS       0    0    0    0    0    0    0    0    0    1
GTTTCGTTGATTTCTCGGTAT     VSLISRY       0    0    0    0    0    0    0    0    0    1
GTTTCGTTGATTTTGTTTGCG     VSLILFA       0    0    0    0    0    1    0    0    0    0
GTTTCGTTGCAGGCTAATCGT     VSLQANR       0    0    0    0    0    0    0    0    0    1
GTTTCGTTGCAGTCTCGGCAT     VSLQSRH       0    0    1    0    0    0    0    0    0    0
GTTTCGTTGCAGTGGAGTCAT     VSLQWSH       0    0    0    0    0    0    0    0    0    1
GTTTCGTTGCAGTGGGAGGCG     VSLQWEA       0    0    0    0    0    0    1    0    0    0
GTTTCGTTGCCGGCGAATCCG     VSLPANP       0    0    0    0    0    0    0    0    1    0
GTTTCGTTGCCGTGGACGACG     VSLPWTT       0    0    0    0    1    0    0    0    0    0
GTTTCGTTGCCTGGGAGGGAT     VSLPGRD       0    0    0    0    0    0    0    0    1    0
GTTTCGTTGCGGCATAGGACT     VSLRHRT       0    0    0    0    0    0    1    0    0    1
GTTTCGTTGCGTAATACTCCT     VSLRNTP       0    0    0    0    0    0    0    0    0    1
GTTTCGTTGCGTGATACGAAT     VSLRDTN       0    0    0    0    0    0    3    0    0    0
GTTTCGTTGGATTATCCTCAG     VSLDYPQ       0    0    0    3    0    0    0    0    0    0
GTTTCGTTGGCTAGTACGTCG     VSLASTS       0    0    0    0    0    0    1    0    0    0
GTTTCGTTGGCTTTGTTGAAT     VSLALLN       0    0    0    0    0    0    1    0    0    0
GTTTCGTTGGGGTGGGTCCAG     VSLGWVQ       0    0    0    0    0    1    0    0    0    0
GTTTCGTTGGGGTGGGTGCAG     VSLGWVQ       0    0    0    0    0    1    0    0    0    0
GTTTCGTTGGTGCTGAATAGT     VSLVLNS       0    0    0    0    0    0    0    1    0    0
GTTTCGTTGTATGATCAGGGA     VSLYDQG       0    0    1    0    0    0    0    0    0    0
GTTTCGTTGTATGATCTGGGT     VSLYDLG       0    0    1    0    0    0    0    0    0    0
GTTTCGTTGTATTCTAATATG     VSLYSNM       0    0    0    0    0    1    0    0    0    0
GTTTCGTTGTCGGTGCCTGAT     VSLSVPD       0    0    0    0    0    0    0    0    0    3
GTTTCGTTGTCTGGTACTAAG     VSLSGTK       0    0    0    0    0    1    0    0    0    0
GTTTCGTTGTCTTATGTTAGG     VSLSYVR       0    0    0    0    0    0    0    1    0    0
GTTTCGTTGTGGAATTATAGT     VSLWNYS       0    0    0    0    0    1    0    0    0    0
GTTTCGTTGTGGACGATTAAG     VSLWTIK       0    0    0    0    0    0    0    1    0    0
GTTTCGTTGTGGCGTGTGGCG     VSLWRVA       0    0    0    0    0    0    0    0    0    1
GTTTCGTTGTTTAAGAATAAT     VSLFKNN       0    0    0    0    0    0    1    0    0    0
GTTTCGTTGTTTGGTCCGAAT     VSLFGPN       0    0    0    0    0    0    3    1    0    0
GTTTCGTTTAAGATTGGGTAG     VSFKIGQ       0    0    0    0    0    0    1    0    0    0
GTTTCGTTTAAGCATGCGATG     VSFKHAM       0    0    0    0    0    0    1    0    0    0
GTTTCGTTTAGGGGTCTTACT     VSFRGLT       0    0    0    0    0    0    1    0    0    0
GTTTCGTTTATGGGGTCTATT     VSFMGSI       0    0    1    0    0    0    0    0    0    0
GTTTCGTTTATTGATGATCGG     VSFIDDR       0    0    0    0    0    0    0    0    0    3
GTTTCGTTTATTGCGGATCAT     VSFIADH       0    0    0    0    0    0    0    0    0    1
GTTTCGTTTCAGACTGTGGCA     VSFQTVA       0    0    0    0    0    0    0    0    0    1
GTTTCGTTTCAGACTGTGGCT     VSFQTVA       0    0    0    0    0    0    0    0    0    1
GTTTCGTTTCAGGATCTATAA     VSFQDL*       0    0    0    0    0    0    1    0    0    0
GTTTCGTTTCAGGATCTTGAT     VSFQDLD       0    0    0    0    0    0    1    0    0    1
GTTTCGTTTCATCAGGCTCCT     VSFHQAP       0    0    0    0    0    1    0    0    0    0
GTTTCGTTTCCGCAGCTGCAT     VSFPQLH       0    0    0    1    0    0    0    0    0    0
GTTTCGTTTCCTAAGGTTTAG     VSFPKVQ       0    0    0    0    0    0    0    1    0    0
GTTTCGTTTCCTATGAATGAT     VSFPMND       0    0    0    0    0    0    0    0    0    1
GTTTCGTTTCCTCGGGATGAC     VSFPRDD       0    0    0    0    0    0    0    1    0    0
GTTTCGTTTCGGTTGCCTCTG     VSFRLPL       0    0    0    0    1    0    0    0    0    0
GTTTCGTTTCGTAAGGGGCAG     VSFRKGQ       0    0    0    0    0    0    0    1    0    0
GTTTCGTTTCGTCTGATGTCG     VSFRLMS       0    0    0    0    0    1    0    0    0    0
GTTTCGTTTCTGTAGATAGAA     VSFLQIE       0    0    0    0    0    0    0    0    0    1
GTTTCGTTTCTGTAGATTGAT     VSFLQID       0    0    0    0    0    0    0    0    0    1
GTTTCGTTTCTTAGGCTTAAT     VSFLRLN       0    0    0    0    0    0    0    0    0    3
GTTTCGTTTCTTAGTTCTCGG     VSFLSSR       0    0    0    0    0    0    1    0    0    0
GTTTCGTTTGAGAGTAAGATT     VSFESKI       0    0    0    0    0    3    0    0    0    0
GTTTCGTTTGAGCGTTTTCCT     VSFERFP       0    0    1    0    0    0    0    0    0    0
GTTTCGTTTGAGCTTCTGGGG     VSFELLG       0    0    0    1    0    0    0    0    0    0
GTTTCGTTTGCGAAGGGTAAG     VSFAKGK       0    0    0    3    0    0    0    0    0    0
GTTTCGTTTGCGAATCCTTTT     VSFANPF       0    0    0    0    0    0    0    1    0    0
GTTTCGTTTGGGAGGGTGACG     VSFGRVT       0    0    0    0    0    0    1    0    0    0
GTTTCGTTTGGGGCGTTTGAG     VSFGAFE       0    0    0    0    0    0    1    0    0    0
GTTTCGTTTGGTCTTGTTACT     VSFGLVT       0    0    0    0    0    0    0    0    0    1
GTTTCGTTTGTGGATCGAGAA     VSFVDRE       0    0    0    0    0    0    1    0    0    0
GTTTCGTTTGTGGATCGTGAT     VSFVDRD       0    0    0    1    0    0    1    0    0    0
GTTTCGTTTGTTAGGCATCAG     VSFVRHQ       0    0    0    0    0    0    1    0    0    0
GTTTCGTTTTTTCGTCTGGTT     VSFFRLV       0    0    0    0    0    1    0    0    0    0
GTTTCGTTTTTTTCTAGGACG     VSFFSRT       0    0    0    0    0    1    0    0    0    0
GTTTCTAAGAAGATGTTTGAT     VSKKMFD       0    0    0    0    0    0    0    3    0    0
GTTTCTAAGACGCCGTCGAGT     VSKTPSS       0    0    0    0    0    0    1    0    0    0
GTTTCTAAGAGTCAGGATGCA     VSKSQDA       0    0    0    0    0    0    0    1    0    0
GTTTCTAAGAGTCAGGATGCT     VSKSQDA       0    0    0    0    0    0    0    1    0    0
GTTTCTAAGAGTCTTCTTACG     VSKSLLT       0    0    0    0    0    0    0    0    0    1
GTTTCTAAGATGCCGAGTTGG     VSKMPSW       0    0    0    0    0    0    1    0    0    0
GTTTCTAAGATGGAGCTTTGG     VSKMELW       0    0    0    0    0    0    0    0    1    0
GTTTCTAAGCAGCCTCAGAAT     VSKQPQN       0    0    0    0    0    1    0    0    0    0
GTTTCTAAGCATCCGTGGCCG     VSKHPWP       0    0    0    0    0    0    0    1    0    0
GTTTCTAAGCCGTGTAATAAG     VSKPCNK       0    0    0    0    0    0    0    0    0    1
GTTTCTAAGCCTCGTCCTGAT     VSKPRPD       0    0    0    0    0    0    1    0    0    0
GTTTCTAAGCTGCCTCAGTTG     VSKLPQL       0    0    0    0    0    1    0    0    0    0
GTTTCTAAGCTGGGTGTGATG     VSKLGVM       0    0    0    0    1    0    0    0    0    0
GTTTCTAAGCTGTCTCCTGGA     VSKLSPG       0    0    0    0    0    0    0    1    0    0
GTTTCTAAGCTGTCTCCTGGT     VSKLSPG       0    0    0    0    0    0    0    1    0    1
GTTTCTAAGCTTGCTGATTAT     VSKLADY       0    0    0    0    0    1    0    0    0    0
GTTTCTAAGGCGGTGCATTTG     VSKAVHL       0    0    0    0    0    1    0    0    0    0
GTTTCTAAGGCTGGGCTTACT     VSKAGLT       0    0    0    0    0    0    0    1    0    0
GTTTCTAAGGCTGGTATGTCT     VSKAGMS       0    0    0    0    0    1    0    0    0    0
GTTTCTAAGGGGAAGCATCCT     VSKGKHP       0    0    0    0    0    3    0    0    0    0
GTTTCTAAGGGGTATGGTCAT     VSKGYGH       0    0    0    0    0    0    1    0    0    0
GTTTCTAAGGTGAATACGTGG     VSKVNTW       0    0    0    0    0    0    3    0    0    0
GTTTCTAAGGTGGCGATTTAT     VSKVAIY       0    0    0    1    0    0    0    0    0    0
GTTTCTAAGGTTCTGTCTGGG     VSKVLSG       0    0    0    0    0    0    1    0    0    0
GTTTCTAAGTATATGACGAGT     VSKYMTS       0    0    0    1    0    0    0    0    0    0
GTTTCTAAGTCGACTTATGCT     VSKSTYA       0    0    0    0    0    0    0    0    0    1
GTTTCTAAGTCGACTTTGAAG     VSKSTLK       0    0    0    0    0    0    0    0    0    1
GTTTCTAAGTGTCTTCTTACG     VSKCLLT       0    0    0    0    0    0    0    0    0    1
GTTTCTAAGTGTTGGAGGAAT     VSKCWRN       0    0    0    0    0    0    0    1    0    0
GTTTCTAAGTTGGGTAGGTAA     VSKLGR*       0    0    0    0    0    0    0    0    0    1
GTTTCTAAGTTGGGTAGGTAT     VSKLGRY       0    0    0    0    0    0    0    0    0    1
GTTTCTAAGTTTCGTACTCAT     VSKFRTH       0    0    1    0    0    0    0    0    0    0
GTTTCTAATAAGCATACTACG     VSNKHTT       0    0    0    0    0    0    1    0    0    0
GTTTCTAATAAGCATACTACT     VSNKHTT       0    0    0    0    0    0    1    0    0    0
GTTTCTAATAATTATCCTAAG     VSNNYPK       0    0    0    0    0    0    3    0    0    0
GTTTCTAATACGATTTTTATG     VSNTIFM       0    0    1    0    0    0    0    0    0    0
GTTTCTAATACGCTGCTTCGG     VSNTLLR       0    0    0    0    0    0    0    0    0    1
GTTTCTAATACGCTGTGTCCG     VSNTLCP       0    0    0    0    0    0    0    0    0    1
GTTTCTAATACGGAGTAGAAG     VSNTEQK       0    0    0    0    0    0    0    1    0    0
GTTTCTAATACGGATCGGATA     VSNTDRI       0    0    0    0    0    0    1    0    0    0
GTTTCTAATAGTGAGAGTCGG     VSNSESR       0    0    0    0    0    0    0    1    0    0
GTTTCTAATAGTGTTTCTCAG     VSNSVSQ       0    0    1    0    0    0    0    0    0    0
GTTTCTAATAGTTGGAATGAT     VSNSWND       0    0    0    0    0    0    0    1    0    0
GTTTCTAATATGAGTGCTTAT     VSNMSAY       0    0    0    0    0    0    0    0    0    1
GTTTCTAATCATGCTGAGGCG     VSNHAEA       0    0    0    0    0    1    1    0    0    0
GTTTCTAATCATGGGTTTACG     VSNHGFT       0    0    0    0    0    0    0    0    0    1
GTTTCTAATCCGGCGAGTCCT     VSNPASP       0    0    0    0    0    0    0    1    0    0
GTTTCTAATCCGTGGTTTTAT     VSNPWFY       0    0    0    0    0    0    0    0    1    0
GTTTCTAATCCGTTGGGGACT     VSNPLGT       0    0    0    0    0    0    3    0    0    0
GTTTCTAATCCTTGTATGCAT     VSNPCMH       0    0    0    0    0    0    0    0    1    0
GTTTCTAATCCTTTTTATGTG     VSNPFYV       0    0    0    0    0    3    0    0    0    0
GTTTCTAATCGGCCTCGGAGT     VSNRPRS       0    0    0    0    0    0    1    0    0    0
GTTTCTAATCGGTCTATTTAG     VSNRSIQ       0    0    0    0    0    0    0    0    0    3
GTTTCTAATCGTACTCTGCCT     VSNRTLP       0    0    0    0    0    0    1    0    0    1
GTTTCTAATCTGACTCGTGTG     VSNLTRV       0    0    0    1    0    0    0    0    0    0
GTTTCTAATCTGAGGACGGCT     VSNLRTA       0    0    0    0    0    0    1    0    0    0
GTTTCTAATGAGGGGCATCTG     VSNEGHL       0    0    0    0    0    1    0    0    0    0
GTTTCTAATGATCATCTGACT     VSNDHLT       0    0    0    0    0    1    0    0    0    0
GTTTCTAATGCGATGCCGTTG     VSNAMPL       0    0    0    0    0    0    0    0    0    1
GTTTCTAATGCGTTTGGTTTT     VSNAFGF       0    0    0    0    0    3    0    0    0    0
GTTTCTAATGCTTAGAAGATG     VSNAQKM       0    0    0    0    0    0    0    0    0    3
GTTTCTAATGGGCAGGGTCGT     VSNGQGR       0    0    0    0    0    0    0    0    0    3
GTTTCTAATGGGCCTGAGCAG     VSNGPEQ       0    0    0    0    0    0    1    0    0    0
GTTTCTAATGGTAATAATATG     VSNGNNM       0    0    0    0    0    0    0    0    0    1
GTTTCTAATGGTACGTGGTCT     VSNGTWS       0    0    0    0    0    0    0    0    0    1
GTTTCTAATGGTACTAAGACT     VSNGTKT       0    0    0    0    0    0    0    0    1    0
GTTTCTAATGGTTCGTGGCCT     VSNGSWP       0    0    0    0    0    0    0    1    0    0
GTTTCTAATGTGATGGCGCAG     VSNVMAQ       0    0    0    0    0    0    0    0    1    0
GTTTCTAATGTGTCGGTTTTT     VSNVSVF       0    0    0    0    0    1    0    0    0    0
GTTTCTAATTATCAGCCTCAG     VSNYQPQ       0    0    0    0    0    0    0    0    0    3
GTTTCTAATTCGATTTATCCG     VSNSIYP       0    0    0    0    0    0    0    0    0    3
GTTTCTAATTCGCCTATTGCG     VSNSPIA       0    0    0    0    0    1    0    0    1    0
GTTTCTAATTCGCTTGAGGTT     VSNSLEV       0    0    0    0    0    0    0    1    0    0
GTTTCTAATTCGGATCGGATT     VSNSDRI       0    0    0    0    0    0    1    0    0    0
GTTTCTAATTCGTGTGTTGCT     VSNSCVA       0    0    0    0    0    0    0    0    3    0
GTTTCTAATTCTACTGGGGGT     VSNSTGG       0    0    0    0    0    0    0    0    0    3
GTTTCTAATTCTAGTGATAAT     VSNSSDN       0    0    0    0    0    0    1    0    0    0
GTTTCTAATTGGTGGTTGCAT     VSNWWLH       0    0    0    0    0    1    0    0    0    0
GTTTCTAATTTGATTCAGGGT     VSNLIQG       0    0    0    0    0    0    0    1    0    0
GTTTCTAATTTTATTCCTCAT     VSNFIPH       0    0    0    1    0    0    0    0    0    0
GTTTCTACGAAGAATCCTCCT     VSTKNPP       0    0    0    0    0    0    1    0    0    0
GTTTCTACGAAGGATTCTCTT     VSTKDSL       0    0    0    0    0    0    0    1    0    0
GTTTCTACGACGGAGTATGAT     VSTTEYD       0    0    0    0    0    0    0    3    0    0
GTTTCTACGACTCAGATGATT     VSTTQMI       0    0    0    1    0    0    0    0    0    0
GTTTCTACGACTGGGACTCGG     VSTTGTR       0    0    0    0    0    0    0    0    1    0
GTTTCTACGAGGACGCCTCTG     VSTRTPL       0    0    0    0    0    1    0    0    0    0
GTTTCTACGATTGGTAAGCCT     VSTIGKP       0    0    0    0    0    0    1    0    0    0
GTTTCTACGCAGATGAATGTG     VSTQMNV       0    0    0    0    0    0    1    0    0    0
GTTTCTACGCAGTATATGCGT     VSTQYMR       0    0    0    0    0    0    0    0    3    0
GTTTCTACGCATCTTGATGGG     VSTHLDG       0    0    0    0    0    0    0    0    0    1
GTTTCTACGCCGGTTGTGATT     VSTPVVI       0    0    0    0    1    1    0    0    0    0
GTTTCTACGCCTCATATTAGT     VSTPHIS       0    0    0    0    0    0    0    0    0    1
GTTTCTACGCGGATTTCTCTG     VSTRISL       0    0    0    0    0    0    0    1    0    0
GTTTCTACGCGGGAGTCGCAT     VSTRESH       0    0    0    0    0    0    1    0    0    0
GTTTCTACGCGGTCTGGTCTT     VSTRSGL       0    0    0    0    1    0    0    0    0    0
GTTTCTACGCGTGCTCGTGCG     VSTRARA       0    0    0    0    0    0    1    0    0    0
GTTTCTACGCGTGGTCTTGTT     VSTRGLV       0    0    0    0    0    0    0    1    0    0
GTTTCTACGCTTCGGGATTGA     VSTLRD*       0    0    0    0    0    0    0    0    0    1
GTTTCTACGCTTCGGGATTGT     VSTLRDC       0    0    0    0    0    0    0    0    0    1
GTTTCTACGGATCAGTAGACT     VSTDQQT       0    0    0    0    0    0    0    1    0    0
GTTTCTACGGCGACGCTGAAG     VSTATLK       0    0    0    0    0    1    0    0    0    0
GTTTCTACGGCGCCGACGTCT     VSTAPTS       0    0    0    0    0    0    0    1    0    0
GTTTCTACGGCTATTCCTTCG     VSTAIPS       0    0    0    0    0    1    0    0    0    0
GTTTCTACGGCTCTTCCTTAG     VSTALPQ       0    0    0    0    0    0    0    1    0    0
GTTTCTACGGGGCAGATTACT     VSTGQIT       0    0    0    0    0    0    1    0    0    0
GTTTCTACGGGTCATGGTAGG     VSTGHGR       0    0    0    0    0    1    0    0    0    0
GTTTCTACGGTGACGCTGTTT     VSTVTLF       0    0    0    0    0    0    0    1    0    0
GTTTCTACGGTGACTTTGGGT     VSTVTLG       0    0    0    0    0    0    0    0    0    1
GTTTCTACGGTTAGGAATCGT     VSTVRNR       0    0    0    1    0    0    0    0    0    0
GTTTCTACGTATCCTCCGCTG     VSTYPPL       0    0    0    0    0    0    0    0    0    1
GTTTCTACGTATTTTATGAGT     VSTYFMS       0    0    0    0    0    1    0    0    0    0
GTTTCTACGTATTTTGGGAGG     VSTYFGR       0    0    0    0    0    1    0    0    0    0
GTTTCTACGTCTCGTACTACT     VSTSRTT       0    0    0    0    0    0    0    0    1    0
GTTTCTACGTGTGAGTTGATG     VSTCELM       0    0    0    0    0    0    0    0    0    1
GTTTCTACGTTTTCTCTTAAG     VSTFSLK       0    0    0    0    0    3    1    0    1    0
GTTTCTACTAAGACTGTTGTT     VSTKTVV       0    0    0    0    0    1    0    0    0    0
GTTTCTACTAAGCTGCGTGGT     VSTKLRG       0    0    0    0    0    0    1    0    0    0
GTTTCTACTAAGGAGCCTTAG     VSTKEPQ       0    0    0    0    0    0    1    0    0    0
GTTTCTACTAATAATAATTAT     VSTNNNY       0    0    0    0    0    0    0    0    0    1
GTTTCTACTAATAATGTGCTT     VSTNNVL       0    0    0    0    0    0    0    0    0    1
GTTTCTACTAATTGGAATGGT     VSTNWNG       0    0    0    0    0    0    1    0    0    0
GTTTCTACTAATTGTCATCGT     VSTNCHR       0    0    0    0    0    0    0    0    0    1
GTTTCTACTAATTGTCATCTA     VSTNCHL       0    0    0    0    0    0    0    0    0    1
GTTTCTACTACGAATATTCTT     VSTTNIL       0    0    0    0    0    0    0    1    0    0
GTTTCTACTACGACTGCTAGG     VSTTTAR       0    0    0    0    0    0    0    0    0    1
GTTTCTACTATGAGGTCGCAG     VSTMRSQ       0    0    0    0    0    0    0    1    0    0
GTTTCTACTCAGTCTTGGATG     VSTQSWM       0    0    0    0    0    0    0    0    1    0
GTTTCTACTCATCAGCAGACG     VSTHQQT       0    0    0    0    0    0    3    0    0    0
GTTTCTACTCCGACGAAGCTG     VSTPTKL       0    0    0    0    0    0    1    0    0    0
GTTTCTACTCGTCCGAATTGT     VSTRPNC       0    0    0    0    0    0    1    0    0    0
GTTTCTACTCGTTTGACTTAT     VSTRLTY       0    0    0    0    0    0    0    0    1    0
GTTTCTACTGATGGTAGTGGG     VSTDGSG       0    0    0    0    0    1    0    0    0    0
GTTTCTACTGCTAAGAGGAAA     VSTAKRK       0    0    0    0    0    0    0    1    0    0
GTTTCTACTGCTAAGAGGATT     VSTAKRI       0    0    0    0    0    0    0    3    0    0
GTTTCTACTGGGAGGCATAAT     VSTGRHN       0    0    0    0    0    1    3    0    0    0
GTTTCTACTGGGGCGTCGATA     VSTGASI       0    0    0    1    0    0    0    0    0    0
GTTTCTACTGGGGCGTCGATT     VSTGASI       0    0    0    1    0    0    0    0    0    0
GTTTCTACTGGTATTACGAGT     VSTGITS       0    0    0    0    0    0    0    0    1    0
GTTTCTACTGGTTTTGAGGCG     VSTGFEA       0    0    0    0    0    0    0    0    1    0
GTTTCTACTGTGGCGATTTGG     VSTVAIW       0    0    0    0    0    1    0    0    0    0
GTTTCTACTGTGGGTACTCAT     VSTVGTH       0    0    0    0    0    0    0    1    0    0
GTTTCTACTGTTACGCGTATT     VSTVTRI       0    0    0    1    0    0    0    0    0    0
GTTTCTACTGTTTCGCATTCT     VSTVSHS       0    0    0    0    0    0    1    0    0    0
GTTTCTACTTAGAATGATCTG     VSTQNDL       0    0    0    0    0    0    0    1    0    0
GTTTCTACTTAGGAGCCTTAG     VSTQEPQ       0    0    0    0    0    0    1    0    0    0
GTTTCTACTTATGTGTAGGCG     VSTYVQA       0    0    0    0    0    1    0    0    0    0
GTTTCTACTTCTGTGCAGAGT     VSTSVQS       0    0    0    0    1    0    0    0    0    0
GTTTCTACTTGGCCTTGGACG     VSTWPWT       0    0    0    1    0    0    0    0    0    0
GTTTCTACTTGTATTCAGTGT     VSTCIQC       0    0    0    0    0    0    0    1    0    0
GTTTCTAGGCATACTCATGTG     VSRHTHV       0    0    1    0    0    0    0    0    0    0
GTTTCTAGGCATCATTCTGGT     VSRHHSG       0    0    0    0    0    1    0    0    0    0
GTTTCTAGGCCGAATACTGAG     VSRPNTE       0    0    0    1    0    0    0    0    0    0
GTTTCTAGGCCGGTGTCGAAT     VSRPVSN       0    0    0    0    0    0    0    0    1    0
GTTTCTAGGCCGTATCAGTTG     VSRPYQL       0    0    0    0    0    0    1    0    0    0
GTTTCTAGGCCTGGGACGCCT     VSRPGTP       0    0    0    0    0    1    0    0    0    0
GTTTCTAGGCCTGGTCCGCCT     VSRPGPP       0    0    0    0    0    0    0    1    0    0
GTTTCTAGGCTGAATGGTGGG     VSRLNGG       0    0    0    0    0    0    0    0    3    0
GTTTCTAGGGAAACGCCGCAG     VSRETPQ       0    0    0    0    1    0    0    0    0    0
GTTTCTAGGGAGATTATGAGG     VSREIMR       0    0    0    3    0    0    0    0    0    0
GTTTCTAGGGAGCCGAATGAG     VSREPNE       0    0    0    0    0    0    1    0    0    0
GTTTCTAGGGAGGAGGATAAT     VSREEDN       0    0    0    0    0    0    1    0    0    0
GTTTCTAGGGCTGATACGGTG     VSRADTV       0    0    0    0    0    0    1    0    0    0
GTTTCTAGGGGTACGCATATT     VSRGTHI       0    0    0    0    0    0    1    0    0    0
GTTTCTAGGGGTTCTTATCTG     VSRGSYL       0    0    0    0    0    0    0    1    0    0
GTTTCTAGGGTGCATTCGGAG     VSRVHSE       0    0    0    0    0    0    0    0    1    1
GTTTCTAGGGTGCCGAATGAG     VSRVPNE       0    0    0    0    0    0    1    0    0    0
GTTTCTAGGGTTGATTGGTTG     VSRVDWL       0    0    0    0    0    0    1    0    0    0
GTTTCTAGGTAGACGCCGGAA     VSRQTPE       0    0    0    0    0    0    0    0    0    1
GTTTCTAGGTATACTGTGGGT     VSRYTVG       0    0    0    0    0    0    0    0    0    1
GTTTCTAGGTATGATTATCCT     VSRYDYP       0    0    0    0    0    0    0    0    0    1
GTTTCTAGGTATTCTGCGTAT     VSRYSAY       0    0    0    0    1    0    0    0    0    0
GTTTCTAGGTGGCCGCAGGTT     VSRWPQV       0    0    0    0    0    0    3    0    0    0
GTTTCTAGTAAGGCGTCTAAG     VSSKASK       0    0    0    0    0    0    0    0    0    1
GTTTCTAGTAAGTATTTTCAT     VSSKYFH       0    0    0    0    0    1    0    0    0    0
GTTTCTAGTACGAAGCGTTGG     VSSTKRW       0    0    0    0    0    0    1    0    0    0
GTTTCTAGTACGCCGTAGACA     VSSTPQT       0    0    0    1    0    0    0    0    0    0
GTTTCTAGTACGCCGTAGACT     VSSTPQT       0    0    0    1    0    0    0    0    3    0
GTTTCTAGTACTACTGCTAGG     VSSTTAR       0    0    0    0    1    0    3    1    0    0
GTTTCTAGTACTACTGCTAGT     VSSTTAS       0    0    0    0    1    0    0    0    0    0
GTTTCTAGTACTCGTGATTCT     VSSTRDS       0    0    0    0    0    0    1    0    0    0
GTTTCTAGTAGGACTACGCTT     VSSRTTL       0    0    0    0    0    0    0    0    1    0
GTTTCTAGTAGGTTTCGTGTT     VSSRFRV       0    0    0    0    0    0    0    1    0    0
GTTTCTAGTATGTCGAGTGTG     VSSMSSV       0    0    0    1    0    0    0    0    0    0
GTTTCTAGTATTTTGATTAGT     VSSILIS       0    0    0    0    0    1    0    0    0    0
GTTTCTAGTCAGGATTATTTG     VSSQDYL       0    0    0    0    0    1    0    0    0    0
GTTTCTAGTCATAGTTATTCG     VSSHSYS       0    0    0    0    0    1    0    0    0    0
GTTTCTAGTCATCATACGCAT     VSSHHTH       0    0    0    0    0    0    1    0    0    0
GTTTCTAGTCCGCGGAAAGCA     VSSPRKA       0    0    0    0    0    1    0    0    0    0
GTTTCTAGTCCGCGGTATGCT     VSSPRYA       0    0    0    0    0    1    0    0    1    0
GTTTCTAGTCCGTGTTGGCTT     VSSPCWL       0    0    0    0    0    0    1    0    0    0
GTTTCTAGTCCTAGTGCTGAG     VSSPSAE       0    0    0    0    0    0    3    0    0    0
GTTTCTAGTCCTGCTTCTAAG     VSSPASK       0    0    0    1    0    0    0    0    0    0
GTTTCTAGTCCTTTGGGTTTG     VSSPLGL       0    0    0    0    1    0    0    0    0    0
GTTTCTAGTCGGACTTATACG     VSSRTYT       0    0    0    0    0    0    1    0    0    0
GTTTCTAGTCGGTCTGGTGAT     VSSRSGD       0    0    0    0    0    0    0    0    0    1
GTTTCTAGTCGTCAGCATGAG     VSSRQHE       0    0    0    0    0    0    1    0    0    0
GTTTCTAGTCTTAAGATTAAT     VSSLKIN       0    0    0    0    0    0    0    1    0    0
GTTTCTAGTGAGGCTAATAAG     VSSEANK       0    0    0    0    0    0    1    0    0    0
GTTTCTAGTGGGCTGTGGAGG     VSSGLWR       0    0    1    0    0    0    0    0    0    0
GTTTCTAGTGGTAATGCGGGG     VSSGNAG       0    0    0    0    0    0    1    0    0    0
GTTTCTAGTGGTAATGCGGGT     VSSGNAG       0    0    0    0    0    0    1    0    0    0
GTTTCTAGTGGTGGGGAGGCG     VSSGGEA       0    0    0    0    0    1    0    0    0    0
GTTTCTAGTGTGAGTTCTCAT     VSSVSSH       0    0    0    0    0    0    0    0    0    1
GTTTCTAGTGTTTCTCCTAAG     VSSVSPK       0    0    0    0    0    1    0    0    0    0
GTTTCTAGTTAGACTGATATT     VSSQTDI       0    0    0    0    0    1    0    0    0    0
GTTTCTAGTTATCCGCCGGGG     VSSYPPG       0    0    0    0    0    0    0    1    0    0
GTTTCTAGTTATCTTGAGCTT     VSSYLEL       0    0    0    0    0    0    1    0    0    0
GTTTCTAGTTATTTGCAGCAA     VSSYLQQ       0    0    0    0    0    0    0    1    0    0
GTTTCTAGTTATTTGCTGCTT     VSSYLLL       0    0    0    0    0    0    0    1    0    0
GTTTCTAGTTCGACGCGTATG     VSSSTRM       0    0    0    0    0    0    0    0    0    1
GTTTCTAGTTCGAGTGTGATG     VSSSSVM       0    0    0    0    0    0    1    0    0    0
GTTTCTAGTTGGACGCGGCTG     VSSWTRL       0    0    0    0    0    0    1    0    0    0
GTTTCTAGTTGGACTACGCTT     VSSWTTL       0    0    0    0    0    0    0    0    1    0
GTTTCTAGTTGGTGGAGGAAT     VSSWWRN       0    0    0    1    0    0    0    0    0    0
GTTTCTAGTTTTCCTAAGATT     VSSFPKI       0    0    0    0    0    0    1    0    0    0
GTTTCTAGTTTTGTTCATAAT     VSSFVHN       0    0    0    0    0    0    1    0    0    0
GTTTCTATGAAGCTTGCTGAT     VSMKLAD       0    0    0    0    0    0    1    0    0    0
GTTTCTATGAATCATTAGGGT     VSMNHQG       0    0    3    0    0    0    0    0    0    0
GTTTCTATGAATCCTTATTCG     VSMNPYS       0    0    0    0    0    0    1    0    0    0
GTTTCTATGAATCGTTTTCCT     VSMNRFP       0    0    0    0    0    0    0    0    1    0
GTTTCTATGACGGCTCTGGTT     VSMTALV       0    0    0    0    0    0    0    0    0    3
GTTTCTATGACTATTCGGCAG     VSMTIRQ       0    0    0    0    0    0    1    0    0    0
GTTTCTATGAGTTTGATTGAT     VSMSLID       0    0    0    0    0    0    0    1    0    0
GTTTCTATGATGAAGAATGTT     VSMMKNV       0    0    0    0    0    0    1    0    0    1
GTTTCTATGATGTATGTTGAG     VSMMYVE       0    0    0    0    0    1    0    0    0    0
GTTTCTATGATTACTAATCAG     VSMITNQ       0    0    0    0    0    0    0    1    0    0
GTTTCTATGCATAGGCCTATT     VSMHRPI       0    0    0    0    0    0    0    0    0    1
GTTTCTATGCCGAGGTGGTTG     VSMPRWL       0    0    0    0    0    0    0    1    0    0
GTTTCTATGCCGATTAGGACG     VSMPIRT       0    0    0    0    0    0    0    1    0    1
GTTTCTATGCCTTCTAGTCGG     VSMPSSR       0    0    0    0    0    0    0    1    0    0
GTTTCTATGCTTACTTATGGT     VSMLTYG       0    0    0    0    0    0    1    0    0    0
GTTTCTATGCTTATTATGTAG     VSMLIMQ       0    0    0    0    0    1    0    0    0    0
GTTTCTATGCTTATTCATGTT     VSMLIHV       0    0    0    0    0    0    0    1    0    0
GTTTCTATGGAAACGCCGCAG     VSMETPQ       0    0    0    0    0    0    1    0    0    0
GTTTCTATGGCTCAGATTTTT     VSMAQIF       0    0    0    0    0    0    1    0    0    0
GTTTCTATGGCTCATCCGTTT     VSMAHPF       0    0    0    0    0    0    0    0    0    1
GTTTCTATGGCTCATGAGGAT     VSMAHED       0    0    0    0    0    0    1    0    0    1
GTTTCTATGGTGTGGGATATG     VSMVWDM       0    0    0    0    0    0    1    0    0    0
GTTTCTATGGTTACTCCTCCT     VSMVTPP       0    0    0    0    0    0    0    0    0    1
GTTTCTATGTAGACTGCGAAG     VSMQTAK       0    0    0    0    0    0    0    1    0    0
GTTTCTATGTAGCTGTCGATT     VSMQLSI       0    0    0    0    0    0    0    0    0    1
GTTTCTATGTAGGAGAAGAAT     VSMQEKN       0    0    0    0    0    0    0    1    0    0
GTTTCTATGTATATGCTTTTT     VSMYMLF       0    0    0    0    0    0    1    0    0    0
GTTTCTATGTGTAATGATCAT     VSMCNDH       0    0    0    0    0    0    0    1    0    0
GTTTCTATGTGTTCTCGTGTT     VSMCSRV       0    0    0    0    0    0    0    0    1    0
GTTTCTATGTTGGCGCAGAAG     VSMLAQK       0    0    0    0    0    0    0    0    0    3
GTTTCTATGTTTTGGTGGATG     VSMFWWM       0    0    0    0    0    0    0    1    0    0
GTTTCTATTAAGATGTATTTG     VSIKMYL       0    0    0    0    0    0    1    0    0    0
GTTTCTATTAATGCTCAGACA     VSINAQT       0    0    0    0    0    0    0    0    0    1
GTTTCTATTACGGTTCCTATT     VSITVPI       0    0    0    0    0    0    0    0    0    1
GTTTCTATTACTCATTAGGCT     VSITHQA       0    0    0    0    0    0    0    0    1    0
GTTTCTATTACTCCTAGTGTT     VSITPSV       0    0    1    0    0    0    0    0    0    0
GTTTCTATTACTGCTCTTAAT     VSITALN       0    0    0    0    0    3    0    0    0    0
GTTTCTATTACTGGGAAGTAT     VSITGKY       0    0    0    0    0    0    0    0    0    1
GTTTCTATTACTTATTCTACT     VSITYST       0    0    0    0    0    0    1    0    0    0
GTTTCTATTATGCTTGGTGCG     VSIMLGA       0    0    0    0    0    0    1    0    0    0
GTTTCTATTATTTAGAAGGAT     VSIIQKD       0    0    0    0    0    0    1    0    0    0
GTTTCTATTCAGAATCGTGAT     VSIQNRD       0    0    0    0    0    1    0    0    0    0
GTTTCTATTCAGACGCTGAGT     VSIQTLS       0    0    0    0    0    0    1    0    0    0
GTTTCTATTCAGACGCTGATA     VSIQTLI       0    0    0    0    0    0    1    0    0    0
GTTTCTATTCCGCTGCTGTCG     VSIPLLS       0    0    0    0    0    0    0    0    0    3
GTTTCTATTCGGAATTGGCAG     VSIRNWQ       0    0    0    0    0    0    0    1    0    0
GTTTCTATTCGTGGGAATCAG     VSIRGNQ       0    0    0    0    0    0    1    0    0    0
GTTTCTATTCGTGGGAATCAT     VSIRGNH       0    0    0    0    0    0    1    0    0    0
GTTTCTATTCTGCATACTCAG     VSILHTQ       0    0    0    0    0    0    0    0    0    1
GTTTCTATTGATTATAGTAGT     VSIDYSS       0    0    0    0    0    0    0    0    0    1
GTTTCTATTGCTATTCATAGT     VSIAIHS       0    0    0    0    0    0    1    0    0    0
GTTTCTATTGCTGCTTTTCGG     VSIAAFR       0    0    0    0    0    0    0    0    0    3
GTTTCTATTGTTGAGCTTGTG     VSIVELV       0    0    0    0    0    0    0    1    0    1
GTTTCTATTGTTTCTATTAAG     VSIVSIK       0    0    0    0    0    0    1    0    0    0
GTTTCTATTTATTCTTTGCTT     VSIYSLL       0    0    0    0    0    0    1    0    0    0
GTTTCTATTTCGGAGTTGCCT     VSISELP       0    0    0    0    0    0    3    0    0    0
GTTTCTATTTGGCATTATTCT     VSIWHYS       0    0    0    0    0    0    0    1    0    0
GTTTCTATTTGGGCGATTAAG     VSIWAIK       0    0    0    0    0    0    1    0    0    0
GTTTCTCAGAAAGAAGAAAGG     VSQKEER       0    0    0    0    0    0    0    0    1    0
GTTTCTCAGAAGGCGAGGACG     VSQKART       0    0    0    0    3    0    0    0    0    0
GTTTCTCAGAATCGTGAGAGT     VSQNRES       0    0    0    0    0    0    0    0    1    0
GTTTCTCAGAATCGTGAGATA     VSQNREI       0    0    0    0    0    0    0    0    1    0
GTTTCTCAGAATGTTGATAGG     VSQNVDR       0    0    0    0    0    0    0    0    1    0
GTTTCTCAGAATTTGGATACT     VSQNLDT       0    0    0    0    0    0    0    0    0    1
GTTTCTCAGACGGCGTTTGAT     VSQTAFD       0    0    0    0    0    0    1    0    0    0
GTTTCTCAGACTAAGACTATG     VSQTKTM       0    0    0    0    0    0    1    0    0    0
GTTTCTCAGAGTATGACGTGG     VSQSMTW       0    0    0    0    0    1    0    0    0    0
GTTTCTCAGAGTCCGCATGTT     VSQSPHV       0    0    1    0    0    0    0    0    0    0
GTTTCTCAGAGTCCTCATCTT     VSQSPHL       0    0    0    0    0    0    0    0    0    1
GTTTCTCAGAGTCTGCCGGAT     VSQSLPD       0    0    0    0    0    1    0    0    0    0
GTTTCTCAGAGTTATTGGGCT     VSQSYWA       0    0    0    0    0    0    1    0    0    0
GTTTCTCAGATGAGTAAGCAG     VSQMSKQ       0    0    0    0    0    0    1    0    0    0
GTTTCTCAGATGTTGGATATT     VSQMLDI       0    0    0    0    0    0    1    0    0    0
GTTTCTCAGATTACGGATTCG     VSQITDS       0    0    0    0    0    0    1    0    0    0
GTTTCTCAGCATCCGCGGTTT     VSQHPRF       0    0    0    0    0    0    0    0    0    3
GTTTCTCAGCATTGGGTGCCT     VSQHWVP       0    0    0    1    0    0    0    0    0    0
GTTTCTCAGCCGTATATTCCT     VSQPYIP       0    0    0    0    0    0    0    1    0    0
GTTTCTCAGCCGTCTCGGGCT     VSQPSRA       0    0    0    0    0    0    1    0    0    0
GTTTCTCAGCCTAAGTCTAAA     VSQPKSK       0    0    0    0    0    0    0    1    0    0
GTTTCTCAGCCTAAGTCTAAT     VSQPKSN       0    0    0    0    0    0    0    1    0    0
GTTTCTCAGCCTAAGTCTACT     VSQPKST       0    0    0    0    0    0    1    0    0    0
GTTTCTCAGCGGATTGGTGTT     VSQRIGV       0    0    0    0    0    0    1    0    0    0
GTTTCTCAGCGTGCTACTTCG     VSQRATS       0    0    0    0    0    0    0    0    0    1
GTTTCTCAGCTTTTTGCTGCG     VSQLFAA       0    0    0    0    0    1    0    0    0    0
GTTTCTCAGGATTTTCCGGCG     VSQDFPA       0    0    0    0    0    0    0    0    0    1
GTTTCTCAGGCGCGTTCGACT     VSQARST       0    0    0    0    0    0    1    0    0    0
GTTTCTCAGGCTAAGAGTCAG     VSQAKSQ       0    0    0    0    0    0    1    0    0    0
GTTTCTCAGGTGATGTTTGCT     VSQVMFA       0    0    0    0    0    0    0    0    0    1
GTTTCTCAGTATAATCATTTG     VSQYNHL       0    0    0    0    0    0    1    0    0    0
GTTTCTCAGTATCATGTGCCT     VSQYHVP       0    0    0    0    0    0    0    0    1    0
GTTTCTCAGTATTTTATTATT     VSQYFII       0    0    0    0    0    0    0    0    0    1
GTTTCTCAGTCGCGGGTGTTT     VSQSRVF       0    0    0    0    0    0    0    1    0    0
GTTTCTCAGTCGTATATGCCG     VSQSYMP       0    0    0    0    0    1    0    0    0    0
GTTTCTCAGTCTGTTGTTCCT     VSQSVVP       0    0    0    0    0    0    1    0    0    0
GTTTCTCAGTGGCTTTATAAA     VSQWLYK       0    0    0    0    0    0    1    0    0    0
GTTTCTCAGTGGCTTTATAAT     VSQWLYN       0    0    0    0    0    0    1    0    0    0
GTTTCTCAGTTTGATACGCCG     VSQFDTP       0    0    0    0    0    0    1    0    0    0
GTTTCTCATAATCGTCTTACG     VSHNRLT       0    0    0    0    0    0    0    1    0    0
GTTTCTCATAATTCGATTTGT     VSHNSIC       0    0    0    0    0    0    1    0    0    0
GTTTCTCATACGCCGGGTAAT     VSHTPGN       0    0    0    0    0    0    0    0    3    0
GTTTCTCATACTAATAAGTTT     VSHTNKF       0    0    0    0    0    0    0    0    0    1
GTTTCTCATAGGATGCCTACT     VSHRMPT       0    0    0    0    0    0    0    1    0    0
GTTTCTCATAGTTGGACTCAT     VSHSWTH       0    0    0    0    0    0    1    0    0    0
GTTTCTCATATGACTGAGAAT     VSHMTEN       0    0    0    0    0    0    0    0    0    1
GTTTCTCATATGGGGACTTCA     VSHMGTS       0    0    0    0    0    0    1    0    0    0
GTTTCTCATATGGGGACTTCT     VSHMGTS       0    0    0    0    0    0    1    0    0    0
GTTTCTCATATGTTTCAGGAG     VSHMFQE       0    0    0    0    0    0    1    0    0    0
GTTTCTCATATGTTTCAGGAT     VSHMFQD       0    0    0    0    0    0    1    0    0    0
GTTTCTCATATTACGCGTCTG     VSHITRL       0    0    0    0    0    0    0    1    0    0
GTTTCTCATCCGGAGACGCCG     VSHPETP       0    0    0    0    0    1    0    0    0    0
GTTTCTCATCCTAGGAAGAGT     VSHPRKS       0    0    0    0    0    0    1    0    0    0
GTTTCTCATCCTTATCAGAAT     VSHPYQN       0    0    0    0    0    0    0    0    0    1
GTTTCTCATCCTTATCGGTGT     VSHPYRC       0    0    0    0    0    0    1    0    0    0
GTTTCTCATCCTTCTTCTCAT     VSHPSSH       0    0    0    0    0    0    0    1    0    0
GTTTCTCATCGGTTGAAGGAA     VSHRLKE       0    0    0    0    0    0    1    0    0    0
GTTTCTCATCGTGTTTGGTTG     VSHRVWL       0    0    0    0    0    0    0    0    0    1
GTTTCTCATCTTGTGTCTCTT     VSHLVSL       0    0    0    0    0    0    0    0    0    1
GTTTCTCATGATCCTCAGCTT     VSHDPQL       0    0    1    0    0    0    0    0    0    0
GTTTCTCATGCGGGGTATGCA     VSHAGYA       0    0    0    0    0    0    0    1    0    0
GTTTCTCATGCGGGGTATGCT     VSHAGYA       0    0    0    0    0    0    0    1    0    0
GTTTCTCATGGGGCTATGCCG     VSHGAMP       0    0    0    1    0    0    0    0    0    0
GTTTCTCATGGTACGGTTAAT     VSHGTVN       0    0    0    0    0    0    0    0    0    1
GTTTCTCATGGTGCGTTGTTT     VSHGALF       0    0    0    0    0    0    0    0    0    1
GTTTCTCATGTGCGTGATACT     VSHVRDT       0    0    0    0    0    0    0    0    0    1
GTTTCTCATGTTACTTAGAGG     VSHVTQR       0    0    0    0    0    0    0    0    1    0
GTTTCTCATTATACTAGTTCT     VSHYTSS       0    0    0    0    0    0    0    0    0    3
GTTTCTCATTATCGTCTTACG     VSHYRLT       0    0    0    0    0    0    0    1    0    0
GTTTCTCATTATGATAAGAAG     VSHYDKK       0    0    0    0    0    0    1    0    0    0
GTTTCTCATTCGCGTCCGTTG     VSHSRPL       0    0    0    0    0    0    3    0    0    0
GTTTCTCATTGTTCGCATCCA     VSHCSHP       0    0    0    0    0    1    0    0    0    0
GTTTCTCATTGTTCGCATCCT     VSHCSHP       0    0    0    0    0    1    0    0    0    0
GTTTCTCATTTGAATTTGCCA     VSHLNLP       0    0    0    0    0    0    1    0    0    0
GTTTCTCATTTGAATTTGCCT     VSHLNLP       0    0    0    0    0    0    1    0    0    0
GTTTCTCATTTTAGTAGGACT     VSHFSRT       0    0    0    0    0    0    0    3    0    0
GTTTCTCATTTTGTTCTTATG     VSHFVLM       0    0    0    0    0    0    1    0    0    0
GTTTCTCCGACGACGCATCCG     VSPTTHP       0    0    0    0    0    0    1    0    0    0
GTTTCTCCGACTAATACGACG     VSPTNTT       0    0    0    0    0    0    0    1    0    0
GTTTCTCCGACTGGTTTTAGG     VSPTGFR       0    0    0    0    0    0    0    1    0    0
GTTTCTCCGAGGAATGAGAGT     VSPRNES       0    0    0    0    0    3    0    0    0    0
GTTTCTCCGAGGTATAATCCG     VSPRYNP       0    0    0    0    0    0    0    0    0    1
GTTTCTCCGAGGTATAATCCT     VSPRYNP       0    0    0    0    0    0    0    0    0    1
GTTTCTCCGAGTCCGCCTCAT     VSPSPPH       0    0    0    0    0    1    0    0    0    0
GTTTCTCCGATGCATTGGTAT     VSPMHWY       0    0    0    0    0    1    0    0    0    0
GTTTCTCCGATGCCTGCACGT     VSPMPAR       0    0    0    0    0    0    1    0    0    0
GTTTCTCCGATGCCTGCTCGG     VSPMPAR       0    0    0    0    0    0    1    0    0    0
GTTTCTCCGATGCGGCCGCAG     VSPMRPQ       0    0    0    0    0    1    0    0    0    0
GTTTCTCCGATGGATCATAAT     VSPMDHN       0    0    0    0    0    0    0    0    0    1
GTTTCTCCGCAGAGTTTGTGG     VSPQSLW       0    0    0    0    0    0    1    0    0    0
GTTTCTCCGCATACTACGACT     VSPHTTT       0    0    0    0    0    0    1    0    0    0
GTTTCTCCGCATCAGCCGTTG     VSPHQPL       0    0    0    0    0    0    0    1    0    0
GTTTCTCCGCCTACTATGACG     VSPPTMT       0    0    0    0    0    0    3    0    0    0
GTTTCTCCGCCTGCGAGGCCT     VSPPARP       0    0    0    0    0    1    0    1    0    0
GTTTCTCCGCGGACGGTTCCG     VSPRTVP       0    0    0    0    0    0    1    0    0    0
GTTTCTCCGCTGATTTTGGTT     VSPLILV       0    0    1    0    0    0    0    0    0    0
GTTTCTCCGCTGGCGTTGCAT     VSPLALH       0    0    0    0    0    0    0    1    0    0
GTTTCTCCGGAGAATGCGCGT     VSPENAR       0    0    0    0    0    0    0    0    0    1
GTTTCTCCGGAGGCGCATATT     VSPEAHI       0    0    0    0    0    0    0    0    0    3
GTTTCTCCGGAGTCGCTGCCT     VSPESLP       0    0    0    0    0    0    1    0    0    0
GTTTCTCCGGCAAGGCGAAAA     VSPARRK       0    0    0    0    0    0    1    0    0    0
GTTTCTCCGGCGGGTTCTAGG     VSPAGSR       0    0    0    0    0    0    1    0    0    1
GTTTCTCCGGCGTCTATTAAG     VSPASIK       0    0    0    0    3    0    0    0    0    0
GTTTCTCCGGCTTGGCGTTAT     VSPAWRY       0    0    0    0    0    0    1    0    0    0
GTTTCTCCGGGGTAGGAGACA     VSPGQET       0    0    1    0    0    0    0    0    0    0
GTTTCTCCGGGGTAGGTGACT     VSPGQVT       0    0    1    0    0    0    0    0    0    0
GTTTCTCCGGTGTGGCATCGT     VSPVWHR       0    0    0    0    0    0    0    0    1    0
GTTTCTCCGGTTAAGATGTAG     VSPVKMQ       0    0    0    0    0    0    1    0    0    0
GTTTCTCCGGTTTAGATTCCG     VSPVQIP       0    0    0    0    0    0    1    0    0    0
GTTTCTCCGTATATTCCGAAA     VSPYIPK       0    0    0    1    0    0    0    0    0    0
GTTTCTCCGTATATTCCGAAT     VSPYIPN       0    0    0    1    0    0    0    3    0    0
GTTTCTCCGTATGATAGTTTG     VSPYDSL       0    0    0    0    0    0    1    0    0    0
GTTTCTCCGTCGCATAGGCAG     VSPSHRQ       0    0    0    0    0    0    0    0    1    0
GTTTCTCCGTCGGTTAATACT     VSPSVNT       0    0    0    0    0    0    0    1    0    0
GTTTCTCCGTGGAATCCTCGG     VSPWNPR       0    0    0    0    0    0    0    0    0    1
GTTTCTCCGTGGACGCTGACT     VSPWTLT       0    0    0    0    0    0    0    0    0    1
GTTTCTCCGTTGAATTCGGAG     VSPLNSE       0    0    0    0    0    0    0    1    0    0
GTTTCTCCGTTGCATTGGTAT     VSPLHWY       0    0    0    0    0    1    0    0    0    0
GTTTCTCCGTTGGTAGGGCCT     VSPLVGP       0    0    0    0    0    0    1    0    0    0
GTTTCTCCGTTGTCTCGGAAG     VSPLSRK       0    0    0    0    0    1    0    0    0    0
GTTTCTCCTAAGACTTTTGTG     VSPKTFV       0    0    0    0    0    0    0    1    0    0
GTTTCTCCTAATGCTTATTTT     VSPNAYF       0    0    0    0    0    0    0    0    0    1
GTTTCTCCTACGACTACTCAG     VSPTTTQ       0    0    1    0    0    0    0    0    0    0
GTTTCTCCTACGCCTCATAGG     VSPTPHR       0    0    1    0    0    0    0    0    0    0
GTTTCTCCTACGGATATTTCT     VSPTDIS       0    0    0    0    0    1    0    0    0    0
GTTTCTCCTAGGACGAGTCAG     VSPRTSQ       0    0    0    0    1    0    0    0    0    0
GTTTCTCCTAGGACGAGTCAT     VSPRTSH       0    0    0    0    1    0    0    0    0    0
GTTTCTCCTCAGCATATGTCG     VSPQHMS       0    0    0    0    0    0    1    0    0    0
GTTTCTCCTCATTGTGCTAAT     VSPHCAN       0    0    0    0    0    0    3    0    0    0
GTTTCTCCTCCGCGTACTCGT     VSPPRTR       0    0    0    0    1    0    0    0    0    0
GTTTCTCCTCCTCTGGGTTCG     VSPPLGS       0    0    0    1    0    0    3    0    1    0
GTTTCTCCTCCTGTGATGCAG     VSPPVMQ       0    0    0    1    0    0    0    0    0    0
GTTTCTCCTCGGTGTCAGCCT     VSPRCQP       0    0    0    0    0    0    0    0    3    0
GTTTCTCCTCGTAGTTCTATT     VSPRSSI       0    0    0    0    0    1    0    0    0    0
GTTTCTCCTCGTGAGGCGCAG     VSPREAQ       0    0    0    0    0    0    1    0    0    0
GTTTCTCCTCGTGGTGGTATT     VSPRGGI       0    0    0    0    0    0    0    0    0    3
GTTTCTCCTCTTGTTACGGTT     VSPLVTV       0    0    0    0    0    0    0    0    0    1
GTTTCTCCTGAGATTGCGCCT     VSPEIAP       0    0    0    0    0    0    0    1    0    0
GTTTCTCCTGATCATCAGCGT     VSPDHQR       0    0    0    0    0    0    0    1    0    0
GTTTCTCCTGATGGGCATGTT     VSPDGHV       0    0    0    0    0    0    3    0    0    0
GTTTCTCCTGCTATTCTTCCG     VSPAILP       0    0    0    0    0    1    0    0    0    0
GTTTCTCCTGCTGTGGGTCCT     VSPAVGP       0    0    0    0    0    0    0    1    0    0
GTTTCTCCTGGGATGAATATG     VSPGMNM       0    0    0    0    0    0    0    0    0    1
GTTTCTCCTGTGCCGGTGAGG     VSPVPVR       0    0    0    0    0    0    0    0    1    0
GTTTCTCCTGTTCTTAATCTT     VSPVLNL       0    0    0    0    1    0    0    0    0    0
GTTTCTCCTTATACTTTGAGG     VSPYTLR       0    0    0    0    0    0    1    0    0    0
GTTTCTCCTTATCGTAAGATG     VSPYRKM       0    0    0    0    0    0    1    0    0    0
GTTTCTCCTTATTCGCCGCAG     VSPYSPQ       0    0    0    0    0    0    0    0    0    1
GTTTCTCCTTCGGCTGCTCAG     VSPSAAQ       0    0    0    0    0    0    0    0    3    0
GTTTCTCCTTCTAAGCCGTAG     VSPSKPQ       0    0    0    0    0    0    0    1    0    0
GTTTCTCCTTCTGATTCTTTG     VSPSDSL       0    0    0    0    0    0    0    1    0    0
GTTTCTCCTTTGACTGTTACA     VSPLTVT       0    0    0    0    0    0    1    0    0    0
GTTTCTCCTTTGACTGTTACT     VSPLTVT       0    0    0    0    0    0    1    0    0    0
GTTTCTCCTTTGCTGAATGGT     VSPLLNG       0    0    0    0    0    0    0    0    0    1
GTTTCTCCTTTTCATGCGCGT     VSPFHAR       0    0    0    0    0    0    1    0    0    0
GTTTCTCCTTTTGTTTGGCAT     VSPFVWH       0    0    0    0    0    0    0    1    0    0
GTTTCTCCTTTTTGGCCGGAT     VSPFWPD       0    0    0    0    0    0    0    0    1    0
GTTTCTCGGAATCCTTGGGGG     VSRNPWG       0    0    1    0    0    0    0    0    0    0
GTTTCTCGGAATGAGAATACG     VSRNENT       0    0    0    0    0    0    0    0    0    1
GTTTCTCGGAATGAGAATACT     VSRNENT       0    0    0    0    0    0    0    0    0    1
GTTTCTCGGACGGATGCTATT     VSRTDAI       0    0    0    0    0    1    0    0    0    0
GTTTCTCGGACGTATCTTGGA     VSRTYLG       0    0    0    0    0    0    1    0    0    0
GTTTCTCGGACTGGTAATACT     VSRTGNT       0    0    0    0    0    0    1    0    0    0
GTTTCTCGGAGTCCTCATTCT     VSRSPHS       0    0    0    0    0    0    0    1    0    0
GTTTCTCGGATGGAGGAGGAT     VSRMEED       0    0    0    0    0    0    0    0    1    0
GTTTCTCGGCATCTTATGCAT     VSRHLMH       0    0    0    0    0    0    0    0    0    1
GTTTCTCGGCTTAGTTGGATT     VSRLSWI       0    0    0    0    0    0    0    1    0    0
GTTTCTCGGCTTGCTGATACG     VSRLADT       0    0    0    0    0    1    0    0    0    0
GTTTCTCGGGATGAGGCTTGT     VSRDEAC       0    0    0    0    0    0    1    0    0    0
GTTTCTCGGGCGGATAGTTCG     VSRADSS       0    0    0    0    0    0    0    0    1    0
GTTTCTCGGGCTAATGGTACT     VSRANGT       0    0    0    0    0    1    0    0    0    0
GTTTCTCGGGGGCATAGTATT     VSRGHSI       0    0    0    0    0    0    0    1    0    0
GTTTCTCGGGTGCATAGTGCG     VSRVHSA       0    0    0    0    0    0    0    0    0    3
GTTTCTCGGTCGGATATTCCG     VSRSDIP       0    0    0    0    0    1    4    0    0    0
GTTTCTCGGTCGTATCTTGGT     VSRSYLG       0    0    0    0    0    0    1    0    0    0
GTTTCTCGGTGGTCGCATTCT     VSRWSHS       0    0    0    0    0    1    0    0    0    0
GTTTCTCGTAATCATATGTTG     VSRNHML       0    0    0    0    0    0    0    1    0    0
GTTTCTCGTACGATGGGGCGT     VSRTMGR       0    0    0    0    1    0    0    0    0    0
GTTTCTCGTACGGATAATGGG     VSRTDNG       0    0    0    0    0    1    0    0    0    0
GTTTCTCGTACGGCTATGGAT     VSRTAMD       0    0    0    0    1    0    1    1    0    0
GTTTCTCGTACTCAGGCGACT     VSRTQAT       0    0    0    0    0    0    0    0    0    1
GTTTCTCGTACTGCTCATGGT     VSRTAHG       0    0    1    0    0    0    0    0    0    0
GTTTCTCGTACTGTGTCTGAT     VSRTVSD       0    0    0    0    0    0    0    0    0    1
GTTTCTCGTACTTCTATGCAT     VSRTSMH       0    0    0    0    0    0    0    0    1    0
GTTTCTCGTACTTGGTATTAA     VSRTWY*       0    0    0    0    0    0    0    1    0    0
GTTTCTCGTACTTGGTATTAT     VSRTWYY       0    0    0    0    0    0    0    1    0    0
GTTTCTCGTAGGATTACTCTT     VSRRITL       0    0    0    0    0    0    0    1    0    0
GTTTCTCGTAGTACTATTGTG     VSRSTIV       0    0    0    0    0    1    0    0    0    0
GTTTCTCGTAGTATGACAGAA     VSRSMTE       0    0    0    0    0    0    0    1    0    0
GTTTCTCGTAGTATGACTGTT     VSRSMTV       0    0    0    0    0    0    0    1    0    0
GTTTCTCGTAGTTTGGGTTGT     VSRSLGC       0    0    0    0    0    0    0    0    0    1
GTTTCTCGTATGAGTAATAAT     VSRMSNN       0    0    0    0    0    0    0    0    0    1
GTTTCTCGTATGGGTGATCCT     VSRMGDP       0    0    0    0    0    0    0    1    0    0
GTTTCTCGTATTCATAGGGTG     VSRIHRV       0    0    0    0    0    1    0    0    0    0
GTTTCTCGTCAGGAGCCGATT     VSRQEPI       0    0    0    0    0    0    1    0    0    0
GTTTCTCGTCAGGATTTGCAG     VSRQDLQ       0    0    0    0    0    0    0    0    3    0
GTTTCTCGTCATTAGCTGCCG     VSRHQLP       0    0    0    0    0    0    1    0    0    0
GTTTCTCGTCGGCCTTATGAT     VSRRPYD       0    0    0    0    0    1    0    0    0    0
GTTTCTCGTCTGACTCCTCAT     VSRLTPH       0    0    0    0    0    0    0    1    0    0
GTTTCTCGTCTTTATTCTTGG     VSRLYSW       0    0    0    0    0    0    0    0    0    1
GTTTCTCGTCTTTATTCTTGT     VSRLYSC       0    0    0    0    0    0    0    0    0    1
GTTTCTCGTGATGCTTTTGCT     VSRDAFA       0    0    0    0    0    0    1    0    0    0
GTTTCTCGTGCGTCTAATGCG     VSRASNA       0    0    0    0    0    1    0    0    0    0
GTTTCTCGTGCTGCTCCGAAT     VSRAAPN       0    0    0    0    0    0    1    0    0    0
GTTTCTCGTGGTGCTACTGAT     VSRGATD       0    0    0    0    0    1    0    0    0    0
GTTTCTCGTGTTCGTAGTAGT     VSRVRSS       0    0    0    0    0    0    0    0    0    1
GTTTCTCGTGTTCTGTATAAA     VSRVLYK       0    0    0    0    1    0    0    0    0    0
GTTTCTCGTGTTCTGTATAAT     VSRVLYN       0    0    0    0    1    0    0    0    0    0
GTTTCTCGTGTTCTTCCTCAT     VSRVLPH       0    0    0    0    1    0    0    0    0    0
GTTTCTCGTTAGACTGCGGTG     VSRQTAV       0    0    0    0    0    0    0    3    0    0
GTTTCTCGTTATGATTATCCG     VSRYDYP       0    0    0    0    0    0    0    1    0    0
GTTTCTCGTTATGTGAATCAG     VSRYVNQ       0    0    0    0    0    0    0    0    1    0
GTTTCTCGTTATTCTAATGTG     VSRYSNV       0    0    0    0    0    0    1    0    0    0
GTTTCTCGTTCAAAATAGGGT     VSRSKQG       0    0    0    0    0    0    0    0    0    1
GTTTCTCTGAAGAAGGCTGTG     VSLKKAV       0    0    0    0    0    0    1    0    0    0
GTTTCTCTGAAGACTAAGTGA     VSLKTK*       0    0    0    0    0    0    0    0    0    1
GTTTCTCTGAAGCTGGATGAT     VSLKLDD       0    0    0    0    0    0    0    1    0    0
GTTTCTCTGAATAAGATGTCG     VSLNKMS       0    0    0    0    0    0    0    0    0    1
GTTTCTCTGAATAAGATGTCT     VSLNKMS       0    0    0    0    0    0    0    0    0    1
GTTTCTCTGAATTTGCTGCAT     VSLNLLH       0    0    0    0    0    0    0    0    0    1
GTTTCTCTGACTACTGTTATG     VSLTTVM       0    0    0    3    0    0    0    0    0    0
GTTTCTCTGAGGGCTGTGGGG     VSLRAVG       0    0    0    1    0    0    0    0    0    0
GTTTCTCTGAGGTGGGCTGAG     VSLRWAE       0    0    0    0    0    0    1    0    0    0
GTTTCTCTGAGTGTTTCTCAG     VSLSVSQ       0    0    0    0    0    0    1    0    0    0
GTTTCTCTGATGAAGGTTGAG     VSLMKVE       0    0    0    0    0    1    0    0    0    0
GTTTCTCTGATGGTGGTGCCG     VSLMVVP       0    0    0    0    0    0    0    1    0    0
GTTTCTCTGATTAGTTTTGCT     VSLISFA       0    0    0    0    0    0    0    0    0    1
GTTTCTCTGATTCCTCGTAAT     VSLIPRN       0    0    0    0    0    0    0    0    0    1
GTTTCTCTGCCGAAGGGTGCG     VSLPKGA       0    0    0    0    0    1    0    0    0    0
GTTTCTCTGCCTAGGACTGGT     VSLPRTG       0    0    0    0    0    1    0    0    0    0
GTTTCTCTGCCTTGTAATCCT     VSLPCNP       0    0    0    0    0    0    1    0    0    0
GTTTCTCTGGATTTTCGGTCT     VSLDFRS       0    0    0    0    0    1    0    0    0    0
GTTTCTCTGGCGAGTGAGCAT     VSLASEH       0    0    0    0    0    0    0    0    0    1
GTTTCTCTGGCGCGGCATGGG     VSLARHG       0    0    1    0    0    0    0    0    0    0
GTTTCTCTGGCTAGGTGGGAG     VSLARWE       0    0    0    0    0    0    0    0    0    1
GTTTCTCTGGTGGATGAGCTT     VSLVDEL       0    0    0    0    0    0    1    0    0    0
GTTTCTCTGTAGACTAAGTGT     VSLQTKC       0    0    0    0    0    0    0    0    0    1
GTTTCTCTGTCGAGGACTACT     VSLSRTT       0    0    0    0    0    0    1    0    0    0
GTTTCTCTGTCGCAGCCTCAT     VSLSQPH       0    0    0    0    0    0    0    0    0    1
GTTTCTCTGTCGCCGGATAGG     VSLSPDR       0    0    0    0    0    0    1    0    0    1
GTTTCTCTGTGGACTGCGCGT     VSLWTAR       0    0    0    0    0    0    0    1    0    0
GTTTCTCTGTGGACTGGGTAG     VSLWTGQ       0    0    0    0    1    0    0    0    0    0
GTTTCTCTGTGGCAGTTTAGT     VSLWQFS       0    0    0    0    0    0    0    0    1    0
GTTTCTCTTAAGCCGGCGCGT     VSLKPAR       0    0    0    0    0    0    1    0    0    0
GTTTCTCTTAATAAGCAACAA     VSLNKQQ       0    0    0    0    0    0    1    0    0    0
GTTTCTCTTAATAAGCATCTT     VSLNKHL       0    0    0    0    0    0    1    0    0    0
GTTTCTCTTAATGCTACGCCT     VSLNATP       0    0    0    0    0    0    3    0    0    0
GTTTCTCTTACGGGTGCTAGA     VSLTGAR       0    0    0    1    0    0    0    0    0    0
GTTTCTCTTAGTGTGCGACAA     VSLSVRQ       0    0    0    0    0    0    0    1    0    0
GTTTCTCTTAGTGTGCGTCTT     VSLSVRL       0    0    0    0    0    0    0    1    0    0
GTTTCTCTTCAGTTTCTTAGG     VSLQFLR       0    0    0    0    0    0    1    0    0    0
GTTTCTCTTCATAATCGGACG     VSLHNRT       0    0    0    0    0    0    3    0    0    0
GTTTCTCTTCATAGTACTTCT     VSLHSTS       0    0    0    0    0    0    0    1    0    0
GTTTCTCTTCATGGTCAGATT     VSLHGQI       0    0    0    0    0    0    1    0    0    0
GTTTCTCTTCCGAAGCGGGTT     VSLPKRV       0    0    0    0    0    0    1    0    0    0
GTTTCTCTTCGGAATGGGCTT     VSLRNGL       0    0    0    0    0    1    1    0    0    0
GTTTCTCTTCGGACTTAGGTT     VSLRTQV       0    0    0    0    0    0    0    1    0    0
GTTTCTCTTCTGAGGGCTCCG     VSLLRAP       0    0    1    0    0    0    0    0    0    0
GTTTCTCTTCTTCATTATCTT     VSLLHYL       0    0    0    0    0    0    0    0    1    0
GTTTCTCTTGCTATTGTTGTG     VSLAIVV       0    0    0    0    0    0    0    1    0    0
GTTTCTCTTGCTGATCAGTTT     VSLADQF       0    0    0    0    0    0    0    0    0    1
GTTTCTCTTGCTTCGATTACT     VSLASIT       0    0    0    0    0    0    0    0    0    1
GTTTCTCTTGGTACGTATATT     VSLGTYI       0    0    0    0    0    0    3    0    0    0
GTTTCTCTTGTGTATATGACT     VSLVYMT       0    0    0    0    0    0    1    0    0    0
GTTTCTCTTTATACTAATAAT     VSLYTNN       0    0    0    0    1    0    0    0    0    0
GTTTCTCTTTATGAGGCGGTA     VSLYEAV       0    0    0    0    0    0    0    0    0    1
GTTTCTCTTTATGAGGCGGTT     VSLYEAV       0    0    0    0    0    0    0    0    0    1
GTTTCTCTTTATTATTCGAAG     VSLYYSK       0    0    0    0    0    0    0    1    0    0
GTTTCTCTTTCTATGTCGCTA     VSLSMSL       0    0    0    0    0    0    0    0    0    1
GTTTCTCTTTCTATGTCGCTT     VSLSMSL       0    0    0    0    0    0    0    0    0    1
GTTTCTCTTTCTGTTTCGATT     VSLSVSI       0    0    0    0    0    0    0    0    0    1
GTTTCTCTTTGGGGGATTCAT     VSLWGIH       0    0    0    0    0    1    0    0    0    0
GTTTCTCTTTGTAGGCATGCG     VSLCRHA       0    0    0    0    0    0    1    0    0    0
GTTTCTCTTTTGAGTAAGGAG     VSLLSKE       0    0    0    0    0    0    0    0    1    0
GTTTCTGAGAATCTGCCTTCG     VSENLPS       0    0    0    0    0    0    1    0    0    0
GTTTCTGAGAATGGGTATCTG     VSENGYL       0    0    0    0    0    1    0    0    0    0
GTTTCTGAGACTCATAATGCG     VSETHNA       0    0    0    0    0    0    0    0    0    3
GTTTCTGAGAGTAGGTGGCTT     VSESRWL       0    0    0    0    1    0    0    0    0    0
GTTTCTGAGAGTCTTAGGACT     VSESLRT       0    0    0    0    1    0    0    0    0    0
GTTTCTGAGATGAAGAATTCG     VSEMKNS       0    0    0    0    0    0    1    0    0    0
GTTTCTGAGCATAGTACGTAG     VSEHSTQ       0    0    0    0    0    0    1    0    0    0
GTTTCTGAGCATAGTACGTTG     VSEHSTL       0    0    0    0    0    4    1    1    0    0
GTTTCTGAGCATTAGGTGTGG     VSEHQVW       0    0    0    0    0    0    0    0    0    3
GTTTCTGAGCCTATGGCTGGT     VSEPMAG       0    0    0    0    0    0    0    3    0    0
GTTTCTGAGCGTCCGCGTACT     VSERPRT       0    0    0    0    0    0    0    0    1    0
GTTTCTGAGCTTAGTACGTTG     VSELSTL       0    0    0    0    0    1    1    0    0    0
GTTTCTGAGCTTTCGAGGTAG     VSELSRQ       0    0    0    0    0    0    1    0    0    0
GTTTCTGAGGCTGTTCATTAG     VSEAVHQ       0    0    0    0    0    1    0    0    0    1
GTTTCTGAGGCTGTTGCTCAT     VSEAVAH       0    0    0    0    0    0    0    1    0    0
GTTTCTGAGGTTCCGAGGATT     VSEVPRI       0    0    1    0    0    0    0    0    0    0
GTTTCTGAGGTTTTTAATAAG     VSEVFNK       0    0    1    0    0    0    0    0    0    0
GTTTCTGAGTATCTTCATCTT     VSEYLHL       0    0    0    0    0    0    0    0    0    1
GTTTCTGAGTCGACGCATTGG     VSESTHW       0    0    0    0    0    0    1    0    0    0
GTTTCTGAGTGGGCGAGGGCT     VSEWARA       0    0    0    0    0    0    0    1    0    0
GTTTCTGAGTGTTTGAATCAT     VSECLNH       0    0    0    0    0    0    0    0    0    1
GTTTCTGAGTTGTCTAGGACT     VSELSRT       0    0    0    0    0    0    1    0    0    0
GTTTCTGAGTTTCATCTGCAG     VSEFHLQ       0    0    0    0    0    0    0    0    0    1
GTTTCTGATAATATGTTGCTT     VSDNMLL       0    0    0    0    0    0    1    0    0    1
GTTTCTGATAATTTGATGCCT     VSDNLMP       0    0    0    0    0    0    0    1    0    0
GTTTCTGATACGACTCCTTAT     VSDTTPY       0    0    0    0    0    1    0    0    0    0
GTTTCTGATACTCGGCTGATG     VSDTRLM       0    0    0    0    0    0    0    0    0    3
GTTTCTGATACTCGGGGTGTT     VSDTRGV       0    0    0    0    0    0    0    1    0    0
GTTTCTGATACTTATACTAAG     VSDTYTK       0    0    0    0    0    0    1    0    0    0
GTTTCTGATAGGACGACTAAG     VSDRTTK       0    0    0    0    0    0    1    0    0    0
GTTTCTGATAGGCTGGCTTAT     VSDRLAY       0    0    0    0    0    1    0    0    0    0
GTTTCTGATAGTGATCCTCTG     VSDSDPL       0    0    0    1    0    0    0    0    0    0
GTTTCTGATATTACTAATCGG     VSDITNR       0    0    0    0    0    0    0    0    0    1
GTTTCTGATATTGGGGGTCCG     VSDIGGP       0    0    0    0    0    1    0    0    0    0
GTTTCTGATATTGTTTCTAGG     VSDIVSR       0    0    0    0    0    0    1    0    0    0
GTTTCTGATCAGCATTCGATT     VSDQHSI       0    0    0    0    0    1    0    0    0    0
GTTTCTGATCAGTTTAGTACT     VSDQFST       0    0    0    0    0    1    0    0    0    0
GTTTCTGATCCGCAGAGGGTG     VSDPQRV       0    0    0    0    0    0    0    0    0    1
GTTTCTGATCCGTTTGAAAAA     VSDPFEK       0    0    0    0    0    0    1    0    0    0
GTTTCTGATCCGTTTGATAAT     VSDPFDN       0    0    0    0    0    0    1    0    0    0
GTTTCTGATCCTACGTTGCCG     VSDPTLP       0    0    0    0    0    0    0    1    0    0
GTTTCTGATCGGCCTCATTTG     VSDRPHL       0    0    1    0    0    0    0    0    0    0
GTTTCTGATCGTTTGGTGTAT     VSDRLVY       0    0    0    0    0    1    0    0    0    0
GTTTCTGATGCGAAGAATACT     VSDAKNT       0    0    0    0    0    0    0    1    0    0
GTTTCTGATGCGCGTGAGCTT     VSDAREL       0    0    0    0    0    0    0    1    0    0
GTTTCTGATGTGGCTAGGCCG     VSDVARP       0    0    0    0    0    1    0    0    0    0
GTTTCTGATGTTTGGGGTTTT     VSDVWGF       0    0    0    0    0    1    0    0    0    0
GTTTCTGATTATCGGTTGCAT     VSDYRLH       0    0    0    0    0    0    1    0    0    0
GTTTCTGATTATGTGCGGCAG     VSDYVRQ       0    0    0    0    0    0    1    0    0    0
GTTTCTGATTCGTAGGCGTCG     VSDSQAS       0    0    0    0    0    0    1    0    0    0
GTTTCTGATTGGACGCTGGAT     VSDWTLD       0    0    0    0    0    0    1    0    0    0
GTTTCTGATTGGCTGCGTGCG     VSDWLRA       0    0    0    0    0    1    0    0    0    0
GTTTCTGATTGGGAGCAGGCT     VSDWEQA       0    0    0    0    0    1    0    0    0    0
GTTTCTGATTTGAAGTCGCCG     VSDLKSP       0    0    0    0    0    0    1    0    0    0
GTTTCTGATTTGAATTATGCG     VSDLNYA       0    0    0    0    0    0    0    0    0    1
GTTTCTGATTTTACGGCGACT     VSDFTAT       0    0    0    0    0    0    1    0    0    0
GTTTCTGATTTTACTAATCGG     VSDFTNR       0    0    0    0    0    0    0    0    0    1
GTTTCTGATTTTGTTTCTAGG     VSDFVSR       0    0    0    0    0    0    1    0    0    0
GTTTCTGCGACGTATACTCTT     VSATYTL       0    0    0    0    0    0    0    0    3    0
GTTTCTGCGACGTATCTTGAG     VSATYLE       0    0    0    0    0    0    0    1    0    0
GTTTCTGCGAGTATTTCTAGT     VSASISS       0    0    0    0    3    0    0    0    0    0
GTTTCTGCGATTTGTCCTTTT     VSAICPF       0    0    0    0    0    0    1    0    0    0
GTTTCTGCGCATCCTAAGCCT     VSAHPKP       0    0    0    0    0    0    0    0    0    1
GTTTCTGCGCGTATGATGCTT     VSARMML       0    0    0    0    0    0    0    0    0    1
GTTTCTGCGCGTCTTAATACT     VSARLNT       0    0    0    0    0    0    0    0    0    1
GTTTCTGCGCTGACGTCGTCT     VSALTSS       0    0    0    0    0    0    0    1    0    0
GTTTCTGCGCTTCGTCATTGG     VSALRHW       0    0    0    0    0    0    0    0    0    1
GTTTCTGCGGAGCCGAATAAG     VSAEPNK       0    0    0    0    0    0    1    0    0    0
GTTTCTGCGGAGTCTCTGTGG     VSAESLW       0    0    0    0    1    0    0    0    0    0
GTTTCTGCGGATACTAAGATT     VSADTKI       0    0    0    0    0    0    1    0    0    0
GTTTCTGCGGATACTAGTCAG     VSADTSQ       0    0    0    0    0    0    3    0    0    0
GTTTCTGCGGATTTGGCGTAT     VSADLAY       0    0    0    0    0    0    1    0    0    0
GTTTCTGCGGCTCCGCATATG     VSAAPHM       0    0    0    0    0    0    0    3    0    0
GTTTCTGCGGCTCTGGTTACT     VSAALVT       0    0    0    0    0    0    0    1    0    0
GTTTCTGCGGCTGATGTGCGG     VSAADVR       0    0    0    0    0    0    1    0    0    0
GTTTCTGCGGGGAAGTGTCAT     VSAGKCH       0    0    0    0    0    0    1    0    0    0
GTTTCTGCGGGTGTGGATGCT     VSAGVDA       0    0    0    0    0    0    0    0    0    1
GTTTCTGCGGTTACTACGTCT     VSAVTTS       0    0    0    0    0    0    3    0    0    0
GTTTCTGCGGTTACTACTGTT     VSAVTTV       0    0    0    0    0    0    1    0    0    0
GTTTCTGCGGTTAGAGCGACT     VSAVRAT       0    0    0    1    0    0    0    0    0    0
GTTTCTGCGGTTCCTGTGCGT     VSAVPVR       0    0    0    0    0    0    0    1    0    0
GTTTCTGCGGTTGTGCCGCAT     VSAVVPH       0    0    0    0    0    0    1    0    0    0
GTTTCTGCGTATAAGATTCGT     VSAYKIR       0    0    0    0    0    0    0    0    1    0
GTTTCTGCGTATATGACGCGG     VSAYMTR       0    0    0    0    0    0    1    0    0    0
GTTTCTGCGTATCGTCCGTCG     VSAYRPS       0    0    0    0    0    0    0    1    0    0
GTTTCTGCGTATTATAAGACA     VSAYYKT       0    0    0    0    0    0    0    1    0    0
GTTTCTGCGTATTATAAGACT     VSAYYKT       0    0    0    0    0    0    0    1    0    0
GTTTCTGCGTCGATTCATCTT     VSASIHL       0    0    0    1    0    0    0    0    0    0
GTTTCTGCGTCTAGGTTGAAG     VSASRLK       0    0    0    0    0    0    0    0    0    1
GTTTCTGCGTCTATGCAGTTG     VSASMQL       0    0    0    0    0    0    0    0    1    0
GTTTCTGCGTCTCGTAAACCA     VSASRKP       0    0    0    0    0    0    0    0    0    1
GTTTCTGCGTCTCGTATTCCT     VSASRIP       0    0    0    0    0    0    0    0    0    1
GTTTCTGCGTCTGATCAGCCG     VSASDQP       0    0    0    0    0    0    0    0    1    0
GTTTCTGCGTCTGTTGGGTAG     VSASVGQ       0    0    0    0    0    1    0    0    0    0
GTTTCTGCGTGGACTTCTCTG     VSAWTSL       0    0    0    0    0    0    0    0    0    1
GTTTCTGCGTGGATTGATTAG     VSAWIDQ       0    0    0    0    0    1    0    0    0    0
GTTTCTGCGTGTACTTCTCTT     VSACTSL       0    0    1    0    0    0    0    0    0    0
GTTTCTGCGTTTACGCGTAAT     VSAFTRN       0    0    0    0    0    0    1    0    0    0
GTTTCTGCTAAGCCTCCGGCT     VSAKPPA       0    0    0    0    0    1    0    0    0    0
GTTTCTGCTACGGCGTGGCTG     VSATAWL       0    0    0    0    0    0    3    0    0    0
GTTTCTGCTACGGCTTAGGCT     VSATAQA       0    0    0    0    0    0    0    0    1    0
GTTTCTGCTACGGTTGTGTGG     VSATVVW       0    0    0    0    3    0    0    0    0    1
GTTTCTGCTACGGTTGTGTTT     VSATVVF       0    0    0    0    0    0    0    0    0    1
GTTTCTGCTACGTATACGGCT     VSATYTA       0    0    0    0    0    0    0    0    1    0
GTTTCTGCTACTCCTACGGCT     VSATPTA       0    0    1    0    0    0    0    0    0    0
GTTTCTGCTAGTTGGTGGGCT     VSASWWA       0    0    0    0    0    0    0    0    0    1
GTTTCTGCTATGGCGGCTTAT     VSAMAAY       0    0    0    0    0    0    0    1    0    0
GTTTCTGCTCAGATGTATTCT     VSAQMYS       0    0    0    0    0    1    0    0    0    0
GTTTCTGCTCCGAATAGGTAT     VSAPNRY       0    0    0    3    0    0    0    0    0    0
GTTTCTGCTCCTACTTGGAAT     VSAPTWN       0    0    0    0    0    0    0    0    3    0
GTTTCTGCTCCTCCTAAGCTT     VSAPPKL       0    0    0    0    0    0    0    1    0    1
GTTTCTGCTCCTGATTTTAAT     VSAPDFN       0    0    0    1    0    0    0    0    0    0
GTTTCTGCTCGTAAGTTGTCG     VSARKLS       0    0    0    0    0    1    0    0    0    0
GTTTCTGCTCTTAATGAGGAG     VSALNEE       0    0    0    0    0    0    1    0    0    0
GTTTCTGCTCTTCATCAGGTG     VSALHQV       0    0    1    0    0    0    0    0    0    0
GTTTCTGCTGAGTGTTCTCTT     VSAECSL       0    0    0    0    0    0    0    1    0    0
GTTTCTGCTGCGTGTCAGCCG     VSAACQP       0    0    0    0    0    0    0    1    0    0
GTTTCTGCTGCTACTGCGAAT     VSAATAN       0    0    0    0    0    0    0    0    0    1
GTTTCTGCTGGTGAGACTAGG     VSAGETR       0    0    0    0    0    0    0    1    0    0
GTTTCTGCTGTGATGACTTAA     VSAVMT*       0    0    1    0    0    0    0    0    0    0
GTTTCTGCTGTGATGACTTAT     VSAVMTY       0    0    1    0    0    0    0    0    0    0
GTTTCTGCTGTGCCTGCGGGG     VSAVPAG       0    0    0    0    0    1    0    0    0    0
GTTTCTGCTGTTACGGCGAAT     VSAVTAN       0    0    0    0    0    0    1    0    0    0
GTTTCTGCTGTTATTGTGAGT     VSAVIVS       0    0    0    0    0    0    0    0    0    1
GTTTCTGCTGTTTCTCATATA     VSAVSHI       0    0    0    0    0    0    0    0    0    1
GTTTCTGCTGTTTCTCATATT     VSAVSHI       0    0    0    0    0    0    0    1    0    1
GTTTCTGCTTAGGAGCGGCAT     VSAQERH       0    0    0    0    0    0    1    0    0    0
GTTTCTGCTTATCCGGTTGAG     VSAYPVE       0    0    0    0    0    0    1    0    0    0
GTTTCTGCTTATCCTCGTAGT     VSAYPRS       0    0    0    0    0    1    0    0    0    0
GTTTCTGCTTCGAATAGTACT     VSASNST       0    0    0    0    0    1    0    0    0    0
GTTTCTGCTTGGTCGGAGCTG     VSAWSEL       0    0    0    1    0    0    0    0    0    0
GTTTCTGCTTTGACTTCGTAT     VSALTSY       0    0    0    0    0    0    0    3    0    0
GTTTCTGCTTTGATTTCTAGT     VSALISS       0    0    0    0    1    0    0    0    0    0
GTTTCTGCTTTGCAGGCTGCG     VSALQAA       0    0    0    0    1    0    0    0    0    0
GTTTCTGCTTTGGTGCAGTAG     VSALVQQ       0    0    0    0    0    1    0    0    0    0
GTTTCTGCTTTTCGGCATCTG     VSAFRHL       0    0    1    0    0    0    0    0    0    0
GTTTCTGCTTTTGGTCTTCGT     VSAFGLR       0    0    0    1    0    0    0    0    0    1
GTTTCTGGGAATAATGTGTTT     VSGNNVF       0    0    0    0    0    0    0    1    0    0
GTTTCTGGGATGGTTAGGCAG     VSGMVRQ       0    0    0    0    0    0    0    0    0    1
GTTTCTGGGCAGACGGTTGCA     VSGQTVA       0    0    0    0    0    0    0    1    0    0
GTTTCTGGGCAGACGGTTGCT     VSGQTVA       0    0    0    0    0    0    0    1    0    0
GTTTCTGGGCAGAGGCCTACG     VSGQRPT       0    0    0    0    0    1    1    0    0    0
GTTTCTGGGCATATGACTTCA     VSGHMTS       0    0    0    0    0    0    1    0    0    0
GTTTCTGGGCATATGACTTCT     VSGHMTS       0    0    0    0    0    0    1    0    0    0
GTTTCTGGGCCGCGTGATGAT     VSGPRDD       0    0    0    0    0    1    0    0    0    0
GTTTCTGGGCCGTTGAATCCT     VSGPLNP       0    0    0    0    0    0    0    3    0    0
GTTTCTGGGCCTGGGCCGGCT     VSGPGPA       0    0    0    0    0    0    1    0    0    0
GTTTCTGGGCGTATAAGTGTA     VSGRISV       0    0    0    0    0    0    0    0    0    1
GTTTCTGGGCGTATTAGTGTT     VSGRISV       0    0    0    0    0    0    1    0    0    1
GTTTCTGGGCGTGTTTCTGCG     VSGRVSA       0    0    0    0    0    0    1    0    0    1
GTTTCTGGGCGTTGTGCTACG     VSGRCAT       0    0    0    0    0    0    0    0    0    1
GTTTCTGGGCTGCCTAAGGAT     VSGLPKD       0    0    1    0    0    0    0    0    0    0
GTTTCTGGGCTGCCTTCGTCT     VSGLPSS       0    0    0    0    0    0    1    0    0    0
GTTTCTGGGGCGACTTCGCGG     VSGATSR       0    0    0    0    0    0    0    3    0    0
GTTTCTGGGGCTATGTGTAGT     VSGAMCS       0    0    1    0    0    0    0    0    0    0
GTTTCTGGGGGTAGTACTGCG     VSGGSTA       0    0    0    0    0    0    1    0    0    0
GTTTCTGGGGGTAGTACTGCT     VSGGSTA       0    0    0    0    0    0    1    0    0    0
GTTTCTGGGTAGAGGAATCCG     VSGQRNP       0    0    0    0    0    0    0    0    0    1
GTTTCTGGGTATCAGTATCCA     VSGYQYP       0    0    0    0    0    0    0    1    0    0
GTTTCTGGGTGGACTAAGTTG     VSGWTKL       0    0    0    0    0    0    0    1    0    0
GTTTCTGGGTGGTTTACGAGG     VSGWFTR       0    0    1    0    0    0    0    0    0    0
GTTTCTGGGTTGCCGAAGTCG     VSGLPKS       0    0    0    0    0    0    0    0    0    1
GTTTCTGGGTTTAATGGGCAT     VSGFNGH       0    0    1    0    0    0    0    0    0    0
GTTTCTGGGTTTCAGTATCCT     VSGFQYP       0    0    0    0    0    0    0    1    0    0
GTTTCTGGTAAGGGTTTGGGT     VSGKGLG       0    0    0    0    0    0    0    0    0    1
GTTTCTGGTAAGTCGAATGTT     VSGKSNV       0    0    0    0    0    0    1    0    0    0
GTTTCTGGTAATAATGCGAAT     VSGNNAN       0    0    0    1    0    0    0    0    0    0
GTTTCTGGTAGTAATGCGCAT     VSGSNAH       0    0    0    0    0    0    1    0    0    0
GTTTCTGGTAGTCCTGGGTCT     VSGSPGS       0    0    0    0    1    0    1    0    0    0
GTTTCTGGTCAGTAGACTAAG     VSGQQTK       0    0    3    0    0    0    0    0    0    0
GTTTCTGGTCCGATTCTGACA     VSGPILT       0    0    0    0    0    0    0    1    0    0
GTTTCTGGTCCGATTCTGACT     VSGPILT       0    0    0    0    0    0    0    1    0    0
GTTTCTGGTCCTCCGATTGGT     VSGPPIG       0    0    0    0    0    1    0    0    0    0
GTTTCTGGTCCTTTTAGTAAG     VSGPFSK       0    0    0    0    0    1    0    0    0    0
GTTTCTGGTGAGTGGGAGCAT     VSGEWEH       0    0    0    0    0    1    0    0    0    0
GTTTCTGGTGATAGTAATCAT     VSGDSNH       0    0    0    0    0    0    0    3    0    0
GTTTCTGGTGATTTTAAGCTT     VSGDFKL       0    0    0    0    0    0    0    0    1    0
GTTTCTGGTGCGCGGAAGGAT     VSGARKD       0    0    0    0    1    0    0    0    0    0
GTTTCTGGTGCGTTGATTAAT     VSGALIN       0    0    0    0    0    1    0    0    0    0
GTTTCTGGTGCTTCTCCTCCG     VSGASPP       0    0    0    0    0    0    0    0    1    3
GTTTCTGGTGGGAGGGTTCCT     VSGGRVP       0    0    0    0    0    0    1    0    0    0
GTTTCTGGTGGGGCGTGGAAT     VSGGAWN       0    0    0    0    1    0    0    0    0    0
GTTTCTGGTGGGGTGGATCAG     VSGGVDQ       0    0    0    0    0    0    0    1    0    0
GTTTCTGGTGGGTTGAATTTT     VSGGLNF       0    0    0    0    0    0    1    0    0    0
GTTTCTGGTGTGAGTGGTAAG     VSGVSGK       0    0    0    0    0    0    1    0    0    0
GTTTCTGGTGTTATGCCGTGG     VSGVMPW       0    0    0    0    0    0    3    0    0    0
GTTTCTGGTGTTGAGCGTCTG     VSGVERL       0    0    0    0    0    0    0    1    0    0
GTTTCTGGTTATATTGGTTAT     VSGYIGY       0    0    0    0    3    0    0    0    0    0
GTTTCTGGTTCGCAGGATCAT     VSGSQDH       0    0    0    0    0    0    0    0    0    1
GTTTCTGGTTCGGAGCTTTGG     VSGSELW       0    0    0    0    0    0    3    0    0    0
GTTTCTGGTTCTCATGATGGT     VSGSHDG       0    0    0    0    0    0    1    0    0    0
GTTTCTGGTTGGACTCCAGGG     VSGWTPG       0    0    0    0    0    0    1    0    0    0
GTTTCTGGTTGGACTCCTGGG     VSGWTPG       0    0    0    0    0    0    3    1    0    3
GTTTCTGGTTGGACTCCTGGT     VSGWTPG       0    0    0    0    0    0    0    1    0    0
GTTTCTGGTTGGACTTATAAG     VSGWTYK       0    0    0    1    0    0    0    0    0    0
GTTTCTGGTTTGGTGGATAAG     VSGLVDK       0    0    0    0    0    0    0    0    0    1
GTTTCTGGTTTGTATCGTACG     VSGLYRT       0    0    0    0    0    1    0    0    0    0
GTTTCTGGTTTTAAGCCTGCT     VSGFKPA       0    0    0    0    0    0    0    0    0    1
GTTTCTGGTTTTGCGCCTAAG     VSGFAPK       0    0    0    0    0    3    0    0    0    0
GTTTCTGGTTTTGGTACTACT     VSGFGTT       0    0    0    0    0    0    0    0    0    1
GTTTCTGTGAAGAATAAGCTT     VSVKNKL       0    0    3    0    0    0    1    0    0    0
GTTTCTGTGAAGGTGAAGATG     VSVKVKM       0    0    0    0    0    0    0    1    0    0
GTTTCTGTGAATACGAAGCAT     VSVNTKH       0    0    0    0    0    0    0    0    1    0
GTTTCTGTGACGTATAAGCGA     VSVTYKR       0    0    0    0    1    0    0    0    0    0
GTTTCTGTGACGTATATGCGT     VSVTYMR       0    0    0    0    1    0    0    0    0    0
GTTTCTGTGAGGGATACGAGG     VSVRDTR       0    0    0    0    0    0    0    1    0    0
GTTTCTGTGAGGTCTCTTCCG     VSVRSLP       0    0    0    0    0    0    3    0    0    0
GTTTCTGTGAGTAATTATACG     VSVSNYT       0    0    0    0    0    0    0    0    0    1
GTTTCTGTGAGTCATAATCCG     VSVSHNP       0    0    0    0    0    0    0    1    0    0
GTTTCTGTGATTAGTTCGTCT     VSVISSS       0    0    0    0    0    0    0    0    1    0
GTTTCTGTGATTTCGCCTGCG     VSVISPA       0    0    0    0    0    0    1    0    0    0
GTTTCTGTGCATACGCTTAGT     VSVHTLS       0    0    0    0    0    0    0    3    0    0
GTTTCTGTGCATGTGCCGGTT     VSVHVPV       0    0    0    0    0    1    0    0    0    0
GTTTCTGTGCATTTTGTTCGT     VSVHFVR       0    0    0    0    0    0    0    0    0    1
GTTTCTGTGCGTAGTCCAGAG     VSVRSPE       0    0    0    0    0    0    1    0    0    0
GTTTCTGTGCGTAGTCCTGTG     VSVRSPV       0    0    0    0    0    0    1    0    0    0
GTTTCTGTGCTGAGTGGGATG     VSVLSGM       0    0    0    0    0    0    0    0    1    0
GTTTCTGTGGAGCGTGTGCTT     VSVERVL       0    0    0    0    0    0    1    0    0    0
GTTTCTGTGGAGGTGCATAAA     VSVEVHK       0    0    0    0    0    0    0    0    1    0
GTTTCTGTGGAGGTGCATAAT     VSVEVHN       0    0    0    0    0    0    0    0    0    3
GTTTCTGTGGGTCCTACTACT     VSVGPTT       0    0    0    0    0    0    0    1    0    0
GTTTCTGTGGTGAATGCGATT     VSVVNAI       0    0    0    0    0    1    1    3    0    1
GTTTCTGTGGTGGTGCATAAT     VSVVVHN       0    0    0    0    0    0    0    0    1    0
GTTTCTGTGGTTAATAGGCAA     VSVVNRQ       0    0    0    0    0    0    0    0    1    0
GTTTCTGTGGTTAATAGGCAT     VSVVNRH       0    0    0    0    0    0    0    0    1    0
GTTTCTGTGTGTAGGGATTTG     VSVCRDL       0    0    0    0    0    1    0    0    0    0
GTTTCTGTTAAGACTACTGCG     VSVKTTA       0    0    0    0    0    0    0    0    1    0
GTTTCTGTTAATAGGGTGGCT     VSVNRVA       0    0    0    0    0    0    1    0    0    0
GTTTCTGTTACGAATAATGTG     VSVTNNV       0    0    0    1    0    0    0    0    0    0
GTTTCTGTTAGTAATGAGAGT     VSVSNES       0    0    0    0    0    0    0    0    0    1
GTTTCTGTTAGTGGGTTTGTG     VSVSGFV       0    0    0    0    0    0    0    0    0    1
GTTTCTGTTCAGCAGACGCGG     VSVQQTR       0    0    0    0    0    0    0    0    0    1
GTTTCTGTTCCGACGGTGGGT     VSVPTVG       0    0    0    0    0    0    0    1    1    0
GTTTCTGTTCCGTATTCGCAG     VSVPYSQ       0    0    0    0    0    0    1    0    0    0
GTTTCTGTTCGGAGTGAGACT     VSVRSET       0    0    0    0    0    1    0    0    0    0
GTTTCTGTTCGTAAGGCTGCG     VSVRKAA       0    0    0    0    0    3    0    0    0    0
GTTTCTGTTCTGGGGTCTCGT     VSVLGSR       0    0    0    0    0    0    0    0    1    0
GTTTCTGTTGAGCAGCAGAAT     VSVEQQN       0    0    0    0    0    0    3    0    0    0
GTTTCTGTTGATAATTTGGGT     VSVDNLG       0    0    0    0    0    0    1    0    0    0
GTTTCTGTTGATGATCATTCG     VSVDDHS       0    0    0    0    0    0    0    0    0    1
GTTTCTGTTGATGGGCAGTCG     VSVDGQS       0    0    0    0    0    0    0    0    0    1
GTTTCTGTTGCTCCTCATTTG     VSVAPHL       0    0    1    0    0    0    0    0    0    0
GTTTCTGTTGCTCCTCTGCCT     VSVAPLP       0    0    0    0    0    0    1    0    0    0
GTTTCTGTTGCTGGTTATCCT     VSVAGYP       0    0    0    0    0    0    0    1    0    0
GTTTCTGTTGGTCTGCAGTTG     VSVGLQL       0    0    0    0    0    0    1    0    0    0
GTTTCTGTTGGTTTGTGGAAG     VSVGLWK       0    0    0    1    0    0    0    0    0    0
GTTTCTGTTGTTGCTGTGGCT     VSVVAVA       0    0    1    0    0    0    0    0    0    0
GTTTCTGTTGTTTCTTAGGAG     VSVVSQE       0    0    0    0    0    1    0    0    0    0
GTTTCTGTTTAGCTTAGGGTT     VSVQLRV       0    0    0    0    0    0    0    0    0    1
GTTTCTGTTTATGGGCTGGAT     VSVYGLD       0    0    0    0    0    0    0    0    0    1
GTTTCTGTTTCTTGGCCGTAA     VSVSWP*       0    0    0    0    0    0    0    0    0    1
GTTTCTGTTTCTTGGCCGTTT     VSVSWPF       0    0    0    0    0    0    0    0    0    1
GTTTCTGTTTGTAATGAGAGT     VSVCNES       0    0    0    0    0    0    0    0    0    1
GTTTCTGTTTTTAAGCTTTAT     VSVFKLY       0    0    0    0    0    1    0    0    0    0
GTTTCTTAGACGTTGCGTACG     VSQTLRT       0    0    0    0    0    0    0    0    0    1
GTTTCTTAGATGACTATGTTG     VSQMTML       0    0    0    0    0    0    0    0    1    0
GTTTCTTAGATGCTGTTGTCT     VSQMLLS       0    0    0    0    0    0    0    0    0    3
GTTTCTTAGATGTTTCATCTG     VSQMFHL       0    0    0    0    0    0    3    0    0    0
GTTTCTTAGATTAATCGTCCT     VSQINRP       0    0    0    0    0    1    0    0    0    0
GTTTCTTAGCAGTATCAGGTG     VSQQYQV       0    0    0    0    0    0    1    0    0    0
GTTTCTTAGCTGATTCATACG     VSQLIHT       0    0    0    1    0    0    0    0    0    0
GTTTCTTAGGAGTATAAGTAT     VSQEYKY       0    0    0    0    0    0    0    1    0    0
GTTTCTTAGGCGATTACGAAT     VSQAITN       0    0    0    0    0    0    0    0    1    0
GTTTCTTAGGCGCCGCGGCAT     VSQAPRH       0    0    0    0    0    0    0    0    1    0
GTTTCTTAGGCGGTGTTGTTT     VSQAVLF       0    0    0    0    0    1    0    0    0    0
GTTTCTTAGGCTCAGCAGCAG     VSQAQQQ       0    0    0    0    0    0    0    0    3    0
GTTTCTTAGGTGCAGGCGTCT     VSQVQAS       0    0    3    0    0    0    0    0    0    0
GTTTCTTAGGTGTCGAAGAAT     VSQVSKN       0    0    0    0    0    0    0    0    0    1
GTTTCTTAGGTGTTTCAGCTT     VSQVFQL       0    0    0    0    0    0    1    0    0    0
GTTTCTTATAGTATGGAGACT     VSYSMET       0    0    0    0    0    0    1    0    0    0
GTTTCTTATAGTTCTCCTTAT     VSYSSPY       0    0    0    0    0    0    1    0    0    0
GTTTCTTATCATTCTCAGGTT     VSYHSQV       0    0    0    0    0    0    1    0    0    0
GTTTCTTATCCGCTGGCGGCG     VSYPLAA       0    0    0    0    0    1    0    0    0    0
GTTTCTTATCCTCCGTCGTCT     VSYPPSS       0    0    0    0    0    0    3    0    0    0
GTTTCTTATCGGGCTTCGATG     VSYRASM       0    0    0    0    0    3    0    0    0    0
GTTTCTTATCGTAATTATACT     VSYRNYT       0    0    0    1    0    0    0    0    0    0
GTTTCTTATCGTCCGCCGTAG     VSYRPPQ       0    0    0    0    0    1    0    0    0    0
GTTTCTTATCTTCCTTATAGA     VSYLPYR       0    0    0    0    0    0    0    1    0    0
GTTTCTTATCTTCCTTATAGT     VSYLPYS       0    0    0    0    0    0    0    1    0    0
GTTTCTTATGATGGTCCGAAT     VSYDGPN       0    0    0    0    0    0    0    0    1    0
GTTTCTTATGTGATGAAGTCT     VSYVMKS       0    0    3    0    0    0    0    0    0    0
GTTTCTTATTAGCCGTTGTCT     VSYQPLS       0    0    0    0    0    1    0    0    0    0
GTTTCTTATTAGGCGGATAGG     VSYQADR       0    0    0    0    0    0    0    0    0    1
GTTTCTTATTATAATCCTCAT     VSYYNPH       0    0    0    0    0    0    1    0    0    0
GTTTCTTATTATATGTCGCCT     VSYYMSP       0    0    0    0    0    0    1    0    0    0
GTTTCTTATTCGAATCCTATT     VSYSNPI       0    0    0    0    0    1    0    0    0    0
GTTTCTTATTCTGCTCTTGCG     VSYSALA       0    0    0    0    0    0    0    1    0    0
GTTTCTTATTCTTGGACTCGT     VSYSWTR       0    0    0    0    0    0    0    0    0    1
GTTTCTTATTGGCATAAGCCG     VSYWHKP       0    0    0    0    0    0    0    1    0    0
GTTTCTTATTTGACTCCTGCT     VSYLTPA       0    0    0    0    0    0    0    1    0    0
GTTTCTTATTTTTATAGTTCT     VSYFYSS       0    0    0    0    0    0    1    0    0    0
GTTTCTTCGAAGACGACGATG     VSSKTTM       0    0    0    0    0    0    0    1    0    0
GTTTCTTCGAATGATGCTATG     VSSNDAM       0    0    0    1    1    0    0    0    0    1
GTTTCTTCGACGCTTTCTTTG     VSSTLSL       0    0    0    0    0    0    1    0    0    0
GTTTCTTCGACGTTTCGGTTT     VSSTFRF       0    0    0    0    0    0    0    0    1    0
GTTTCTTCGAGTGTTCTTACT     VSSSVLT       0    0    0    0    0    1    0    0    0    0
GTTTCTTCGATGCGTTATGCT     VSSMRYA       0    0    0    0    0    1    0    0    0    0
GTTTCTTCGCATTGGCGGATG     VSSHWRM       0    0    1    0    0    0    0    0    0    0
GTTTCTTCGCCGAGGTGGCTG     VSSPRWL       0    0    0    0    0    1    0    0    1    0
GTTTCTTCGCCTCTTCCTTTG     VSSPLPL       0    0    0    0    0    0    0    0    0    3
GTTTCTTCGGAGAATTCTAGA     VSSENSR       0    0    0    0    0    0    0    0    1    0
GTTTCTTCGGAGAATTCTAGT     VSSENSS       0    0    0    0    0    0    0    0    1    0
GTTTCTTCGGCGATTTTGCCG     VSSAILP       0    0    0    0    0    0    3    0    0    0
GTTTCTTCGGCTCCTTTTGCT     VSSAPFA       0    0    0    0    0    0    0    1    0    0
GTTTCTTCGGTGCTGGCTAGG     VSSVLAR       0    0    0    0    0    0    0    0    0    1
GTTTCTTCGTCGGATTGTGGT     VSSSDCG       0    0    0    0    0    0    0    1    0    0
GTTTCTTCGTCTGGTCCTGCT     VSSSGPA       0    0    0    0    0    0    0    0    0    1
GTTTCTTCGTCTGTGCCTACG     VSSSVPT       0    0    0    0    0    0    1    0    0    0
GTTTCTTCGTGGGATATTGCT     VSSWDIA       0    0    0    0    0    0    0    0    0    1
GTTTCTTCGTTGCCTTTTGAG     VSSLPFE       0    0    0    0    0    0    0    0    0    1
GTTTCTTCGTTGCGGGTTGAT     VSSLRVD       0    0    0    0    0    0    0    0    0    1
GTTTCTTCGTTGGCTGGGTCT     VSSLAGS       0    0    0    0    0    0    1    0    0    0
GTTTCTTCGTTGGTTGTGCGG     VSSLVVR       0    0    0    0    0    1    0    0    0    0
GTTTCTTCGTTTGGTCTTTTT     VSSFGLF       0    0    0    0    0    0    1    0    0    0
GTTTCTTCTAAGTCGTGGGCG     VSSKSWA       0    0    0    0    0    0    0    0    0    3
GTTTCTTCTAATCCTGCGAAT     VSSNPAN       0    0    0    0    0    0    1    0    0    0
GTTTCTTCTACGATGACGGAT     VSSTMTD       0    0    0    0    3    0    0    0    0    1
GTTTCTTCTACGGTTACGAAG     VSSTVTK       0    0    1    0    0    0    0    0    0    0
GTTTCTTCTAGGGATCCTTGG     VSSRDPW       0    0    0    0    0    1    0    0    0    0
GTTTCTTCTAGGGGGACTGGT     VSSRGTG       0    0    0    0    0    0    1    0    0    0
GTTTCTTCTAGGGTGTATGGT     VSSRVYG       0    0    0    0    0    0    0    0    0    1
GTTTCTTCTAGTAATTGGGGG     VSSSNWG       0    0    1    0    0    0    0    0    0    0
GTTTCTTCTATGCCGAGGACG     VSSMPRT       0    0    0    0    0    0    0    1    0    0
GTTTCTTCTATGGCGAGGTTT     VSSMARF       0    0    0    0    0    0    4    0    0    0
GTTTCTTCTATTATTACTATA     VSSIITI       0    0    0    0    0    0    1    0    0    0
GTTTCTTCTATTATTACTATT     VSSIITI       0    0    0    0    0    0    1    0    0    0
GTTTCTTCTCAGCTTACTACT     VSSQLTT       0    0    0    0    1    0    0    0    0    0
GTTTCTTCTCAGTATCAGCCT     VSSQYQP       0    0    0    0    0    0    1    0    0    0
GTTTCTTCTCATCCGTATGTT     VSSHPYV       0    0    0    0    0    0    0    0    0    3
GTTTCTTCTCGGATGGCTAAG     VSSRMAK       0    0    0    0    0    0    0    0    1    0
GTTTCTTCTCTGTGGAGGGCG     VSSLWRA       0    0    1    0    0    0    0    0    0    0
GTTTCTTCTCTGTTTCGTGAT     VSSLFRD       0    0    0    0    0    0    0    1    0    0
GTTTCTTCTCTTCATGAGGGT     VSSLHEG       0    0    0    0    0    0    0    1    0    0
GTTTCTTCTCTTGATTCTGCT     VSSLDSA       0    0    0    0    0    1    0    0    0    0
GTTTCTTCTGATCTTCAGACG     VSSDLQT       0    0    0    1    0    0    0    0    0    0
GTTTCTTCTGATTCGGTGATT     VSSDSVI       0    0    0    0    0    0    1    0    0    0
GTTTCTTCTGCGCCTAATGTG     VSSAPNV       0    0    0    0    0    1    0    0    0    0
GTTTCTTCTGGGCTTTAGATT     VSSGLQI       0    0    0    0    0    1    0    0    0    0
GTTTCTTCTTATGATTCGAAG     VSSYDSK       0    0    0    0    0    0    0    0    0    1
GTTTCTTCTTCGAATTCTAGG     VSSSNSR       0    0    0    0    0    0    1    0    0    0
GTTTCTTCTTCGCGGCCTCCG     VSSSRPP       0    0    0    0    0    0    0    0    1    0
GTTTCTTCTTCTCATCTGCTT     VSSSHLL       0    0    1    0    0    0    0    0    0    0
GTTTCTTCTTGGCGTCCTTAG     VSSWRPQ       0    0    0    0    0    3    0    0    0    0
GTTTCTTCTTGGTGGACTCAG     VSSWWTQ       0    0    0    0    0    0    0    0    0    1
GTTTCTTCTTTGAGTCATTGG     VSSLSHW       0    0    0    0    0    0    1    0    0    0
GTTTCTTCTTTTAATGTGGTG     VSSFNVV       0    0    0    0    0    0    1    0    0    0
GTTTCTTGGAATCATTATCAG     VSWNHYQ       0    0    0    0    0    1    0    0    0    0
GTTTCTTGGCAGCAGCATACG     VSWQQHT       0    0    0    0    0    0    1    0    0    0
GTTTCTTGGCGGACTTTGGGG     VSWRTLG       0    0    1    0    0    0    0    0    0    0
GTTTCTTGGCGTTATTCGTAT     VSWRYSY       0    0    0    0    0    0    0    1    0    0
GTTTCTTGGCGTTCTGAGATG     VSWRSEM       0    0    0    0    0    0    0    0    0    1
GTTTCTTGGGATAGTAATAAG     VSWDSNK       0    0    0    0    0    0    0    1    0    0
GTTTCTTGGGCGACTCCTTGG     VSWATPW       0    0    0    0    0    0    1    0    0    0
GTTTCTTGGGGGGAGATGAAT     VSWGEMN       0    0    0    0    0    0    1    0    0    0
GTTTCTTGGGTGAATGGTCGT     VSWVNGR       0    0    0    0    0    0    1    0    0    0
GTTTCTTGGGTTCCGACTTGG     VSWVPTW       0    0    0    0    0    0    0    0    0    1
GTTTCTTGGGTTCCGACTTGT     VSWVPTC       0    0    0    0    0    0    0    0    0    1
GTTTCTTGGTCTGCTAAGAAG     VSWSAKK       0    0    0    0    0    1    0    0    0    0
GTTTCTTGGTCTTTTTTGCGT     VSWSFLR       0    0    0    0    0    0    0    0    0    3
GTTTCTTGGTTGTAGACTCCT     VSWLQTP       0    0    0    0    1    0    0    0    0    0
GTTTCTTGTACTCATCAGAAT     VSCTHQN       0    0    1    0    0    0    0    0    0    0
GTTTCTTGTCATTCGGATAGT     VSCHSDS       0    0    0    0    0    0    0    1    0    0
GTTTCTTGTCCGCCGTCTCGT     VSCPPSR       0    0    0    0    0    0    0    0    1    0
GTTTCTTGTCGGTATCATGGT     VSCRYHG       0    0    0    0    0    1    0    0    0    0
GTTTCTTGTGGTGCAACAGAG     VSCGATE       0    0    0    0    0    0    0    1    0    0
GTTTCTTGTTATCTTATTGCT     VSCYLIA       0    0    0    0    0    0    0    0    0    1
GTTTCTTGTTGTCGGATTTTT     VSCCRIF       0    0    0    0    0    0    0    1    0    0
GTTTCTTTGAAGAATAAGATG     VSLKNKM       0    0    0    0    0    0    0    0    0    3
GTTTCTTTGACTGGGGATGAG     VSLTGDE       0    0    0    0    0    1    0    0    0    0
GTTTCTTTGAGTTTGCATTTG     VSLSLHL       0    0    0    0    0    3    0    0    0    0
GTTTCTTTGATGCTGACGTAG     VSLMLTQ       0    0    1    0    0    0    0    0    0    0
GTTTCTTTGATTTGGGATGCT     VSLIWDA       0    0    0    0    0    1    0    0    0    0
GTTTCTTTGCAGCGGTATAGA     VSLQRYR       0    0    0    0    0    1    0    0    0    0
GTTTCTTTGCAGCGGTATAGT     VSLQRYS       0    0    0    0    0    1    0    0    0    0
GTTTCTTTGCCGTAGATTAGT     VSLPQIS       0    0    0    1    0    0    0    0    0    0
GTTTCTTTGCCTTCGACGTTA     VSLPSTL       0    0    0    0    1    1    0    0    0    0
GTTTCTTTGCCTTCGACGTTT     VSLPSTF       0    0    0    0    1    1    0    0    0    0
GTTTCTTTGCCTTGGTAGGGG     VSLPWQG       0    0    0    0    0    0    3    0    0    0
GTTTCTTTGCGTCTGCGTCTT     VSLRLRL       0    0    0    0    0    0    0    0    0    1
GTTTCTTTGCTGACTGATCAT     VSLLTDH       0    0    0    0    0    0    1    0    0    0
GTTTCTTTGGATCAGCGTCGT     VSLDQRR       0    0    0    0    0    0    0    1    0    0
GTTTCTTTGGCGCTTCGTGCT     VSLALRA       0    0    0    0    0    1    0    0    0    0
GTTTCTTTGGCTAATGAGATG     VSLANEM       0    0    0    0    0    1    0    0    0    0
GTTTCTTTGGGGGAGGTGCAG     VSLGEVQ       0    0    0    0    0    0    0    0    1    0
GTTTCTTTGTCTACTTTTACT     VSLSTFT       0    0    0    1    0    0    0    0    0    0
GTTTCTTTGTCTGTGATGTCT     VSLSVMS       0    0    0    0    0    0    1    0    0    0
GTTTCTTTGTCTTAGAGTAGT     VSLSQSS       0    0    0    0    0    0    0    0    0    1
GTTTCTTTGTTGGCGTATGTT     VSLLAYV       0    0    0    0    0    0    1    0    0    0
GTTTCTTTTAATTCTGAGGAG     VSFNSEE       0    0    0    0    0    0    0    1    0    0
GTTTCTTTTACGACGATGCTT     VSFTTML       0    0    1    0    0    0    0    0    0    0
GTTTCTTTTAGGCCTCCGTAG     VSFRPPQ       0    0    0    0    0    3    0    0    0    0
GTTTCTTTTAGGTCTCAGACT     VSFRSQT       0    0    0    0    0    0    0    1    0    0
GTTTCTTTTATTCCTAGGTCG     VSFIPRS       0    0    0    0    0    0    1    0    0    0
GTTTCTTTTGAGCTTGAGACG     VSFELET       0    0    0    0    0    0    0    0    3    0
GTTTCTTTTGATTCTGGTACG     VSFDSGT       0    0    0    0    0    1    0    0    0    0
GTTTCTTTTGCTCGGCAGGTT     VSFARQV       0    0    0    0    0    0    0    1    0    0
GTTTCTTTTGGTCGGGCTGGT     VSFGRAG       0    0    0    0    0    0    1    0    0    0
GTTTCTTTTTCGATTAATTTT     VSFSINF       0    0    0    0    0    1    0    0    0    0
GTTTCTTTTTCGCAGCATACT     VSFSQHT       0    0    0    0    0    0    0    0    0    3
GTTTGAAATGCGCGGTGTCCT     V*NARCP       0    0    1    0    0    0    0    0    0    0
GTTTGAGCGAGTTTGTCGGAA     V*ASLSE       0    0    0    0    0    0    0    1    0    0
GTTTGAGCTTCTAGGAGTGAG     V*ASRSE       0    0    0    0    0    0    1    0    0    0
GTTTGAGGTGATCTGGCGGCG     V*GDLAA       0    0    0    0    0    1    0    0    0    0
GTTTGGAAGAATCCGCGTCAG     VWKNPRQ       0    0    0    0    0    0    0    1    0    0
GTTTGGAAGACTATGATTGAG     VWKTMIE       0    0    0    0    0    0    0    1    0    0
GTTTGGAAGACTGCTCGTGCT     VWKTARA       0    0    0    1    0    0    0    0    0    0
GTTTGGAAGAGTAATTTTCAG     VWKSNFQ       0    0    0    0    0    0    0    0    0    3
GTTTGGAAGAGTACGTGGATA     VWKSTWI       0    0    0    0    0    0    1    0    0    0
GTTTGGAAGAGTACGTGGATT     VWKSTWI       0    0    0    0    0    0    1    0    0    0
GTTTGGAAGAGTAGTTTTAGG     VWKSSFR       0    0    0    0    0    0    0    1    0    0
GTTTGGAAGAGTCCTAGTGGT     VWKSPSG       0    0    0    0    0    0    0    0    1    0
GTTTGGAAGATGCTTAATAGG     VWKMLNR       0    0    0    0    0    0    1    0    0    0
GTTTGGAAGATGTTTCCTCAG     VWKMFPQ       0    0    0    0    0    0    0    1    0    0
GTTTGGAAGATTAGTATTACT     VWKISIT       0    0    0    0    0    1    0    0    0    0
GTTTGGAAGCATGTGCGGGAT     VWKHVRD       0    0    0    0    0    1    0    0    0    0
GTTTGGAAGCCGCTTCGTAGT     VWKPLRS       0    0    0    0    0    0    0    1    0    0
GTTTGGAAGCCTAATAAGGGG     VWKPNKG       0    0    0    0    0    0    1    0    0    0
GTTTGGAAGCCTGGGCCGTCT     VWKPGPS       0    0    0    0    0    0    0    0    0    1
GTTTGGAAGCGGGAGATTCGG     VWKREIR       0    0    0    0    0    0    0    1    0    0
GTTTGGAAGGAGCTTTATGCT     VWKELYA       0    0    0    0    0    0    0    0    0    1
GTTTGGAAGGAGGTTCATGAG     VWKEVHE       0    0    0    0    0    1    0    0    0    0
GTTTGGAAGGCGTTTCCTTGT     VWKAFPC       0    0    0    0    0    0    1    0    0    0
GTTTGGAAGGCTACTAAGACG     VWKATKT       0    0    0    1    0    0    0    0    0    0
GTTTGGAAGGCTTGGGATGCG     VWKAWDA       0    0    0    0    0    0    1    0    0    0
GTTTGGAAGGGGGAGGGCTTT     VWKGEGF       0    0    0    0    0    0    1    0    0    0
GTTTGGAAGGGGGAGGGGTTT     VWKGEGF       0    0    0    0    0    0    1    0    0    0
GTTTGGAAGGTGAATATTTCG     VWKVNIS       0    0    0    0    0    1    0    0    0    0
GTTTGGAAGGTGCAGAATCGG     VWKVQNR       0    0    0    0    0    0    0    0    0    3
GTTTGGAAGGTGGTTAGTAGG     VWKVVSR       0    0    0    0    0    0    1    0    0    0
GTTTGGAAGTCGTGGCCTTAT     VWKSWPY       0    0    0    0    0    0    0    0    0    1
GTTTGGAAGTCTTCTTAGAAG     VWKSSQK       0    0    0    0    0    1    0    1    0    0
GTTTGGAAGTGGAATGCGCTG     VWKWNAL       0    0    1    0    0    0    0    0    0    0
GTTTGGAAGTTGCCTGCTTTT     VWKLPAF       0    0    0    0    0    0    0    1    0    0
GTTTGGAATAAGCCGAATAGG     VWNKPNR       0    0    0    0    0    0    0    1    0    0
GTTTGGAATAAGCCGGCGTAT     VWNKPAY       0    0    0    0    0    0    0    1    0    0
GTTTGGAATAAGCCTGTGACT     VWNKPVT       0    0    0    0    0    1    0    0    0    0
GTTTGGAATAATCGTAATACT     VWNNRNT       0    0    0    0    0    0    1    0    0    0
GTTTGGAATAATGTTATTAGG     VWNNVIR       0    0    0    0    0    1    0    0    0    0
GTTTGGAATAATGTTCGGACT     VWNNVRT       0    0    0    0    0    0    1    0    0    0
GTTTGGAATAGGTATGATGAG     VWNRYDE       0    0    0    0    0    1    0    0    0    0
GTTTGGAATATGAGTCCGCTG     VWNMSPL       0    0    0    0    0    0    0    1    0    0
GTTTGGAATATGAGTCCGCTT     VWNMSPL       0    0    0    0    0    0    0    1    0    0
GTTTGGAATATGCCGAAGAAG     VWNMPKK       0    0    1    0    0    0    0    0    0    0
GTTTGGAATATTACTGTTCGG     VWNITVR       0    0    1    0    0    1    0    0    0    0
GTTTGGAATATTATTCTGTAT     VWNIILY       0    0    0    0    0    0    0    1    0    0
GTTTGGAATCAGGTTCTGCTT     VWNQVLL       0    0    0    0    0    0    0    0    0    1
GTTTGGAATCAGTATAATACT     VWNQYNT       0    0    0    0    0    1    0    0    0    0
GTTTGGAATCCGACTTTGCCG     VWNPTLP       0    0    0    0    0    0    0    1    0    0
GTTTGGAATCCGCAGCCGATT     VWNPQPI       0    0    0    0    0    0    3    0    1    0
GTTTGGAATCCGGATTTGACG     VWNPDLT       0    0    0    0    0    3    0    0    0    0
GTTTGGAATCCGTCTGTGCAT     VWNPSVH       0    0    0    0    1    0    0    0    0    0
GTTTGGAATCCTCCGGGTGAG     VWNPPGE       0    0    0    0    0    0    0    0    0    1
GTTTGGAATCGTATGCATACT     VWNRMHT       0    0    0    0    0    1    0    0    0    0
GTTTGGAATCGTTCTGAGCCG     VWNRSEP       0    0    0    0    0    0    0    1    0    0
GTTTGGAATCTTAATGCTATG     VWNLNAM       0    0    0    0    0    1    0    0    0    0
GTTTGGAATCTTAGTATGCGG     VWNLSMR       0    0    1    0    0    0    0    0    0    0
GTTTGGAATGATACTAAGTTT     VWNDTKF       0    0    0    0    0    0    0    0    0    1
GTTTGGAATGCGCAGGCTGAG     VWNAQAE       0    0    0    0    0    0    0    1    0    0
GTTTGGAATGCTGAGAATTAG     VWNAENQ       0    0    0    0    0    0    3    0    0    0
GTTTGGAATGCTTTTCCTGCG     VWNAFPA       0    0    0    0    0    1    0    0    0    0
GTTTGGAATGGGAGGATTGCT     VWNGRIA       0    0    0    0    1    0    0    0    0    0
GTTTGGAATGTGAAGGTTGCG     VWNVKVA       0    0    0    0    0    1    0    0    0    0
GTTTGGAATGTGCATTTTGTT     VWNVHFV       0    0    0    0    0    0    0    0    0    1
GTTTGGAATTAGTTTCTGGAG     VWNQFLE       0    0    0    0    0    0    0    1    0    0
GTTTGGAATTATAATTATTGG     VWNYNYW       0    0    0    0    0    0    0    0    0    1
GTTTGGAATTATATGAATACT     VWNYMNT       0    0    0    0    0    1    0    0    0    0
GTTTGGAATTTGCTTAAGATG     VWNLLKM       0    0    0    0    0    0    0    0    0    1
GTTTGGAATTTGTTGCATACG     VWNLLHT       0    0    0    0    0    0    1    0    0    0
GTTTGGAATTTTAATCCTGCG     VWNFNPA       0    0    0    0    0    0    0    0    0    3
GTTTGGAATTTTACTGTTCGG     VWNFTVR       0    0    0    0    0    0    0    0    0    1
GTTTGGAATTTTGGGGTGCCT     VWNFGVP       0    0    0    0    0    0    0    0    0    1
GTTTGGAATTTTTTTGGTCTG     VWNFFGL       0    0    0    0    0    0    1    0    0    0
GTTTGGACGAAGACGTTGGCA     VWTKTLA       0    0    0    0    0    0    0    1    0    0
GTTTGGACGAAGACGTTGGCT     VWTKTLA       0    0    0    0    0    0    0    1    0    0
GTTTGGACGAAGTTGTATGTG     VWTKLYV       0    0    0    0    0    0    1    0    0    0
GTTTGGACGAAGTTTGGGACA     VWTKFGT       0    0    0    0    0    0    1    0    0    0
GTTTGGACGAATGCTTAGGTG     VWTNAQV       0    0    0    0    1    0    0    0    0    0
GTTTGGACGAATTCGTGTGCG     VWTNSCA       0    0    0    0    0    0    0    0    1    0
GTTTGGACGAATTTTAAGATG     VWTNFKM       0    0    0    0    0    0    1    0    0    0
GTTTGGACGACGGATTGTGTT     VWTTDCV       0    0    0    0    0    1    0    0    0    0
GTTTGGACGACGTATATTAGG     VWTTYIR       0    0    0    0    0    0    1    0    0    0
GTTTGGACGACTTATCGGAGG     VWTTYRR       0    0    0    0    0    0    0    0    0    1
GTTTGGACGAGGTATCCTAGT     VWTRYPS       0    0    0    0    1    0    0    0    0    0
GTTTGGACGATGAAGGTTCAG     VWTMKVQ       0    0    0    0    0    1    0    0    0    0
GTTTGGACGCAGAAGACTAGG     VWTQKTR       0    0    0    0    0    0    0    0    1    0
GTTTGGACGCAGCGTAGTCCT     VWTQRSP       0    0    0    0    0    0    0    0    0    3
GTTTGGACGCAGTATGAGACG     VWTQYET       0    0    0    0    0    1    0    0    0    0
GTTTGGACGCATTAGAGTCAT     VWTHQSH       0    0    0    0    0    0    0    1    0    0
GTTTGGACGCCTACTTTTCTT     VWTPTFL       0    0    0    0    0    0    1    0    0    0
GTTTGGACGCCTCTTCATACT     VWTPLHT       0    0    0    0    0    0    0    1    0    0
GTTTGGACGCCTGTTCATATT     VWTPVHI       0    0    0    0    0    0    0    1    0    0
GTTTGGACGCGGAAGGCTCAG     VWTRKAQ       0    0    0    0    0    0    1    0    0    0
GTTTGGACGCGTAATAGGTGT     VWTRNRC       0    0    0    0    0    1    0    0    0    0
GTTTGGACGCGTCATGCTCGG     VWTRHAR       0    0    0    0    0    0    0    1    0    0
GTTTGGACGCTGCAGATGTGT     VWTLQMC       0    0    0    0    0    0    1    0    0    0
GTTTGGACGCTTGCGTTGGCT     VWTLALA       0    0    0    0    0    0    0    0    0    1
GTTTGGACGCTTGGTGATCGT     VWTLGDR       0    0    0    0    0    1    0    0    0    0
GTTTGGACGCTTGTGCATCCT     VWTLVHP       0    0    0    0    0    0    1    0    0    0
GTTTGGACGGAGATTTAGGCT     VWTEIQA       0    0    0    0    0    0    0    1    0    0
GTTTGGACGGAGGCTAGGTAG     VWTEARQ       0    0    0    0    0    0    0    0    0    1
GTTTGGACGGATGGTGGGTAG     VWTDGGQ       0    0    0    0    0    0    0    0    1    0
GTTTGGACGGATTATCCGTTG     VWTDYPL       0    0    0    0    0    0    0    0    1    0
GTTTGGACGGCGGATAATCTT     VWTADNL       0    0    0    0    0    0    0    0    0    1
GTTTGGACGGCTAGGGTTCCG     VWTARVP       0    0    0    0    0    0    1    0    0    0
GTTTGGACGGCTGATACTCAT     VWTADTH       0    0    0    0    1    0    0    0    0    0
GTTTGGACGGGTAAGTGGTGG     VWTGKWW       0    0    0    0    0    0    1    0    0    0
GTTTGGACGGGTTATCAGCAT     VWTGYQH       0    0    0    0    0    0    0    0    0    1
GTTTGGACGGTGAGGAGTAGT     VWTVRSS       0    0    0    0    0    1    0    0    0    0
GTTTGGACGGTGATTACTGTG     VWTVITV       0    0    0    0    0    0    0    0    1    0
GTTTGGACGGTTAAGCAGGTG     VWTVKQV       0    0    0    0    0    0    0    0    1    0
GTTTGGACGTATATGCAGAGG     VWTYMQR       0    0    0    0    1    0    0    0    0    0
GTTTGGACGTCGATTCAGCGT     VWTSIQR       0    0    0    0    0    0    0    3    0    0
GTTTGGACGTTTCCGGCGACT     VWTFPAT       0    0    1    0    0    0    0    1    0    1
GTTTGGACGTTTGCGGAGCGT     VWTFAER       0    0    0    0    0    0    0    0    1    0
GTTTGGACTAAGGGGTAGAAT     VWTKGQN       0    0    1    0    0    0    0    0    0    0
GTTTGGACTAAGTTTCTTGCG     VWTKFLA       0    0    0    0    0    0    0    0    0    1
GTTTGGACTAATCTGAATGTG     VWTNLNV       0    0    0    0    0    0    0    1    0    0
GTTTGGACTAATGAGGTTGCG     VWTNEVA       0    0    0    0    0    1    0    0    0    0
GTTTGGACTAATTTTATGCAT     VWTNFMH       0    0    0    0    0    0    1    0    0    0
GTTTGGACTACGATGTCTCTT     VWTTMSL       0    0    0    0    0    0    0    1    0    0
GTTTGGACTCATAGGACTAGG     VWTHRTR       0    0    0    0    0    0    0    0    1    0
GTTTGGACTCATTTGGGTCTG     VWTHLGL       0    0    0    0    0    1    0    0    0    0
GTTTGGACTCCGGCGTTTCTT     VWTPAFL       0    0    0    0    0    1    0    0    0    0
GTTTGGACTCCTGAGAATAGT     VWTPENS       0    0    0    0    1    0    0    0    0    0
GTTTGGACTCCTTGGAATTTT     VWTPWNF       0    0    0    0    0    0    1    0    0    0
GTTTGGACTCGGGATGCTAAT     VWTRDAN       0    0    0    0    0    0    1    0    0    0
GTTTGGACTCTTAGGACTAGG     VWTLRTR       0    0    0    0    0    0    0    0    0    1
GTTTGGACTCTTAGTATGTCG     VWTLSMS       0    0    0    0    0    0    0    1    0    0
GTTTGGACTGAGAATGCGGAT     VWTENAD       0    0    0    0    0    0    3    0    0    0
GTTTGGACTGCGACTCTTAAG     VWTATLK       0    0    0    3    0    0    0    3    0    0
GTTTGGACTGCGCGTGCTGAT     VWTARAD       0    0    0    0    0    0    0    1    0    0
GTTTGGACTGCTACGAGTCAT     VWTATSH       0    0    0    0    0    0    0    0    0    1
GTTTGGACTGCTCTGAAGCTG     VWTALKL       0    0    0    0    0    1    0    0    0    0
GTTTGGACTGCTTTTTCGGAT     VWTAFSD       0    0    0    0    0    0    0    0    0    1
GTTTGGACTGGGACTCGGTAG     VWTGTRQ       0    0    0    0    0    0    0    1    0    0
GTTTGGACTGGGTCTCCGAAT     VWTGSPN       0    0    0    0    0    0    0    0    0    1
GTTTGGACTGTGCCGGCGCCG     VWTVPAP       0    0    0    0    0    1    0    0    0    0
GTTTGGACTTAGGAGGCGTCG     VWTQEAS       0    0    0    0    0    0    0    0    0    1
GTTTGGACTTAGGGGTAGAAT     VWTQGQN       0    0    0    0    0    0    1    0    0    0
GTTTGGACTTATCTGAATGTG     VWTYLNV       0    0    0    1    0    0    0    0    0    0
GTTTGGACTTATTATCAGCTA     VWTYYQL       0    0    0    0    0    0    1    0    0    0
GTTTGGACTTATTATCAGCTT     VWTYYQL       0    0    0    0    0    0    1    0    0    0
GTTTGGACTTGGCCTAGTACT     VWTWPST       0    0    0    0    0    0    0    0    1    0
GTTTGGACTTTGGTTAGGACT     VWTLVRT       0    0    0    0    0    1    0    0    0    0
GTTTGGAGGACGCAGAGTGTG     VWRTQSV       0    0    0    0    0    0    1    0    0    0
GTTTGGAGGACGCTTTGGTTG     VWRTLWL       0    0    0    0    0    0    0    0    1    0
GTTTGGAGGAGTTTTTCGTAT     VWRSFSY       0    0    1    0    0    0    0    0    0    0
GTTTGGAGGATGCTTAAGCAG     VWRMLKQ       0    0    0    0    0    0    0    1    0    0
GTTTGGAGGATTCTGGAGCTG     VWRILEL       0    0    0    0    0    0    0    0    0    1
GTTTGGAGGCATCCGGGTACT     VWRHPGT       0    0    0    0    0    0    1    0    0    0
GTTTGGAGGGAGGCTCTGAAG     VWREALK       0    0    0    0    0    0    1    0    0    0
GTTTGGAGGGATCTGCCTGAG     VWRDLPE       0    0    0    0    0    1    0    0    0    0
GTTTGGAGGGCGATTGGTAGT     VWRAIGS       0    0    0    0    0    0    0    0    0    1
GTTTGGAGGGCTAATTCTGAG     VWRANSE       0    0    0    0    0    0    0    1    0    0
GTTTGGAGGGCTGGTAATGAT     VWRAGND       0    0    0    0    0    0    0    1    0    1
GTTTGGAGGGGGTCTTTTCTG     VWRGSFL       0    0    0    0    0    0    0    1    0    0
GTTTGGAGGGGTATGGAGGAT     VWRGMED       0    0    0    0    0    0    1    0    0    0
GTTTGGAGGGTGCCGTATGCG     VWRVPYA       0    0    0    0    0    0    0    1    0    0
GTTTGGAGGTATAGTTCTTAT     VWRYSSY       0    0    0    0    0    1    0    0    0    0
GTTTGGAGGTATCCTTCGGCG     VWRYPSA       0    0    1    0    0    0    3    0    0    0
GTTTGGAGGTCGTGGCGTTCT     VWRSWRS       0    0    0    0    0    0    1    0    0    0
GTTTGGAGGTGGCATACGTCG     VWRWHTS       0    0    1    0    0    0    0    0    0    0
GTTTGGAGTAAGTATGCGATT     VWSKYAI       0    0    0    0    0    0    3    0    0    0
GTTTGGAGTAATAAGAGGAAA     VWSNKRK       0    0    0    0    0    0    0    0    0    1
GTTTGGAGTAATGTTATGGTG     VWSNVMV       0    0    0    0    0    1    0    0    0    1
GTTTGGAGTACGCGTGGTGCG     VWSTRGA       0    0    0    0    0    1    0    0    0    1
GTTTGGAGTACGGCTCCGGAT     VWSTAPD       0    0    0    0    0    0    0    0    0    1
GTTTGGAGTACTTTGGCTAGT     VWSTLAS       0    0    0    0    0    0    1    0    0    0
GTTTGGAGTAGGGATACTTAT     VWSRDTY       0    0    0    0    0    0    1    0    0    0
GTTTGGAGTATGCCTAATGGG     VWSMPNG       0    0    1    0    0    0    0    0    0    0
GTTTGGAGTATTCAGGTTCCG     VWSIQVP       0    0    0    0    0    1    0    0    0    0
GTTTGGAGTCAGATTGTGAAG     VWSQIVK       0    0    0    0    0    0    0    0    0    1
GTTTGGAGTCATCATAGGAGT     VWSHHRS       0    0    0    0    0    0    1    0    0    0
GTTTGGAGTCCGCTTCTGTAG     VWSPLLQ       0    0    0    0    0    1    0    0    0    0
GTTTGGAGTCCTAAGAAGCTG     VWSPKKL       0    0    0    0    0    0    1    0    0    0
GTTTGGAGTCGGGGGATTGAG     VWSRGIE       0    0    0    0    0    0    0    0    0    1
GTTTGGAGTCTGTATCAGATG     VWSLYQM       0    0    0    0    0    1    0    0    0    0
GTTTGGAGTCTTCTTACGATG     VWSLLTM       0    0    0    0    0    0    0    0    0    1
GTTTGGAGTGAGAATTATCGG     VWSENYR       0    0    0    0    0    0    1    0    0    0
GTTTGGAGTGAGACGACTCCG     VWSETTP       0    0    0    0    0    0    1    0    0    0
GTTTGGAGTGATACGACTCGG     VWSDTTR       0    0    0    0    0    0    0    0    0    1
GTTTGGAGTGATACGCCTTAG     VWSDTPQ       0    0    0    0    0    0    0    0    0    1
GTTTGGAGTGATTCGCATCCT     VWSDSHP       0    0    0    0    0    0    0    0    1    0
GTTTGGAGTGCGACTAGGAAT     VWSATRN       0    0    0    0    0    1    0    0    0    0
GTTTGGAGTGCGACTGCTGGT     VWSATAG       0    0    0    0    0    0    1    0    0    0
GTTTGGAGTGCGCATCCGGTG     VWSAHPV       0    0    0    1    0    0    0    0    0    0
GTTTGGAGTGCGGGTGAGGTT     VWSAGEV       0    0    0    0    0    0    0    0    1    0
GTTTGGAGTGCTAGGTCGGCT     VWSARSA       0    0    0    0    0    1    0    0    0    1
GTTTGGAGTGCTATTCGTATG     VWSAIRM       0    0    0    0    0    0    0    3    0    0
GTTTGGAGTGCTCGTACGACG     VWSARTT       0    0    0    0    0    0    0    0    0    3
GTTTGGAGTGCTTTGTCGTCG     VWSALSS       0    0    0    0    0    0    3    0    0    0
GTTTGGAGTGGTGTTCTGGTG     VWSGVLV       0    0    0    0    0    0    1    0    0    0
GTTTGGAGTGTGAATTATCGG     VWSVNYR       0    0    0    0    0    0    1    0    0    0
GTTTGGAGTTATAAGTGGAAT     VWSYKWN       0    0    0    0    0    0    0    0    0    1
GTTTGGAGTTATGTTATGGTG     VWSYVMV       0    0    0    0    0    0    0    0    0    1
GTTTGGAGTTATTGGCGGGAT     VWSYWRD       0    0    0    0    0    0    0    1    0    0
GTTTGGAGTTCGGTGATTTGT     VWSSVIC       0    0    0    0    0    0    1    0    0    0
GTTTGGAGTTGGACGCCTCCT     VWSWTPP       0    0    0    0    0    1    0    0    0    0
GTTTGGAGTTTGCATAGTCGG     VWSLHSR       0    0    0    0    0    0    1    0    0    0
GTTTGGAGTTTTAGTAGTCTG     VWSFSSL       0    0    0    0    0    0    1    0    0    0
GTTTGGAGTTTTATTTCTTTT     VWSFISF       0    0    0    0    0    1    0    0    0    0
GTTTGGATGAAGAGGACGAAT     VWMKRTN       0    0    0    0    0    0    0    1    0    0
GTTTGGATGAAGTCGGAGCTG     VWMKSEL       0    0    0    0    0    0    0    1    0    0
GTTTGGATGAATGTGGCGTAG     VWMNVAQ       0    0    0    0    0    0    1    0    0    0
GTTTGGATGAATTCGTTGAGT     VWMNSLS       0    0    1    0    0    0    0    0    0    0
GTTTGGATGACGTAGAGTAAT     VWMTQSN       0    0    0    0    0    0    0    0    0    1
GTTTGGATGACTGTGACGCAG     VWMTVTQ       0    0    0    0    0    0    0    1    0    0
GTTTGGATGAGGGCGAGGTTG     VWMRARL       0    0    0    0    0    0    0    3    0    0
GTTTGGATGAGTAATACTCGA     VWMSNTR       0    0    0    0    0    0    0    0    0    1
GTTTGGATGATTAAGTCTCCG     VWMIKSP       0    0    0    0    0    0    0    0    0    1
GTTTGGATGCATGCGACTCAG     VWMHATQ       0    0    0    0    0    0    0    1    0    0
GTTTGGATGCATGGGAGTCGT     VWMHGSR       0    0    1    0    0    0    0    0    0    0
GTTTGGATGCCGCATACGGCT     VWMPHTA       0    0    0    0    0    0    1    0    0    0
GTTTGGATGCGTCATGCGATG     VWMRHAM       0    0    0    0    0    1    0    0    0    0
GTTTGGATGCTGCGGCCGCAT     VWMLRPH       0    0    0    0    0    0    0    0    1    0
GTTTGGATGCTTAGGCATACT     VWMLRHT       0    0    0    0    0    1    0    0    0    0
GTTTGGATGGTTACGGCGAGG     VWMVTAR       0    0    0    0    0    0    0    0    1    0
GTTTGGATGTAGAGGACGAAT     VWMQRTN       0    0    0    0    0    0    0    1    0    0
GTTTGGATGTATCATATGAAT     VWMYHMN       0    0    0    0    0    0    0    0    0    1
GTTTGGATGTATGTGGCGTAG     VWMYVAQ       0    0    0    0    0    0    1    0    0    0
GTTTGGATGTCTAGTTCGTTT     VWMSSSF       0    0    0    0    0    0    0    0    0    1
GTTTGGATGTCTCCTCTTCAG     VWMSPLQ       0    0    0    0    0    0    0    0    0    1
GTTTGGATGTGTAATACTCGT     VWMCNTR       0    0    0    0    0    0    0    0    0    1
GTTTGGATTATGTATTCTGGT     VWIMYSG       0    0    0    0    0    0    0    1    0    0
GTTTGGATTCATCAGGAGACA     VWIHQET       0    0    0    0    0    0    1    0    0    0
GTTTGGATTCATCAGGAGACT     VWIHQET       0    0    0    0    0    0    1    0    0    0
GTTTGGATTCCTTTGTAGGGG     VWIPLQG       0    0    0    0    0    0    0    0    0    1
GTTTGGATTGATACGACGCTG     VWIDTTL       0    0    0    1    0    0    0    0    0    0
GTTTGGATTGTGAAGCCGAGG     VWIVKPR       0    0    0    0    0    1    0    0    0    0
GTTTGGATTGTGGATCGTACT     VWIVDRT       0    0    0    0    0    0    0    1    0    0
GTTTGGATTTCTCGGAGTTAG     VWISRSQ       0    0    0    0    0    0    1    0    0    0
GTTTGGATTTGTACGAAGGAT     VWICTKD       0    0    0    0    0    0    0    0    1    0
GTTTGGCAGAAGACTTTGTCT     VWQKTLS       0    0    0    0    0    0    0    0    0    1
GTTTGGCAGAATAATGAGATT     VWQNNEI       0    0    0    0    0    0    0    0    0    1
GTTTGGCAGAATGTGACTGTG     VWQNVTV       0    0    0    0    0    0    1    0    0    0
GTTTGGCAGACTAAGCATAAT     VWQTKHN       0    0    0    0    0    0    1    0    0    0
GTTTGGCAGACTCTTAGGTAG     VWQTLRQ       0    0    0    1    0    0    0    0    0    0
GTTTGGCAGAGTTGGACGTAG     VWQSWTQ       0    0    0    0    0    0    0    1    0    0
GTTTGGCAGATGTATTATAAT     VWQMYYN       0    0    0    0    0    0    1    0    0    0
GTTTGGCAGATTAATAGTATG     VWQINSM       0    0    0    0    0    0    1    0    0    0
GTTTGGCAGCAGACTACTATT     VWQQTTI       0    0    0    0    0    0    0    0    0    1
GTTTGGCAGCCGACTGTGACG     VWQPTVT       0    0    0    0    0    0    3    0    0    0
GTTTGGCAGCCGGTGCGGAAT     VWQPVRN       0    0    0    0    0    1    0    0    0    0
GTTTGGCAGCCTCAGCGTAAT     VWQPQRN       0    0    0    0    0    0    0    0    0    1
GTTTGGCAGCCTGCTCTGCCT     VWQPALP       0    0    0    0    0    1    0    0    0    0
GTTTGGCAGCGTATTACTAGG     VWQRITR       0    0    0    0    0    1    0    0    0    0
GTTTGGCAGCGTCTTACTAGT     VWQRLTS       0    0    0    0    0    0    0    0    0    1
GTTTGGCAGCGTGGTGTTGTG     VWQRGVV       0    0    0    0    0    0    1    1    0    0
GTTTGGCAGCGTTGGATTGCG     VWQRWIA       0    0    0    0    0    0    0    0    0    1
GTTTGGCAGGATTTGCGGCAG     VWQDLRQ       0    0    0    0    0    1    0    0    0    0
GTTTGGCAGGATTTGCGGCAT     VWQDLRH       0    0    0    0    0    1    0    0    0    0
GTTTGGCAGGGGAAGCTGGTT     VWQGKLV       0    0    0    0    0    0    0    1    0    0
GTTTGGCAGGGGACTGCTGAG     VWQGTAE       0    0    0    0    0    0    0    0    0    3
GTTTGGCAGGGGCGTTATATT     VWQGRYI       0    0    0    0    0    0    0    0    0    3
GTTTGGCAGGGTTATAATCTT     VWQGYNL       0    0    0    0    0    0    0    0    0    1
GTTTGGCAGGTGACGGCTCCT     VWQVTAP       0    0    0    0    1    0    0    0    0    0
GTTTGGCAGGTGGAGGTTCCG     VWQVEVP       0    0    0    0    0    0    3    1    3    0
GTTTGGCAGGTTCGTACGGTG     VWQVRTV       0    0    0    0    0    0    0    0    1    0
GTTTGGCAGTCTAGTTGGTAT     VWQSSWY       0    0    0    0    0    0    1    0    0    0
GTTTGGCAGTCTATGCCTGAG     VWQSMPE       0    0    0    0    0    0    1    0    0    0
GTTTGGCAGTCTCTGAGGGAG     VWQSLRE       0    0    0    0    0    0    1    0    0    0
GTTTGGCAGTGGATTACGTCG     VWQWITS       0    0    0    0    0    0    0    1    0    0
GTTTGGCAGTGTATTGCGAGT     VWQCIAS       0    0    0    0    0    1    0    0    0    0
GTTTGGCAGTGTCTTGGTCTT     VWQCLGL       0    0    0    0    0    1    0    0    0    0
GTTTGGCAGTTTCCGGGTACT     VWQFPGT       0    0    0    1    0    0    1    1    0    0
GTTTGGCAGTTTCTGGGTACG     VWQFLGT       0    0    0    0    0    0    0    0    0    1
GTTTGGCAGTTTTCGCGTCAT     VWQFSRH       0    0    0    0    0    0    0    0    0    1
GTTTGGCATAATACGTGTTGT     VWHNTCC       0    0    0    0    0    0    1    1    0    1
GTTTGGCATACGAAGTGGACG     VWHTKWT       0    0    0    0    0    1    0    0    0    0
GTTTGGCATACGAGTTTTAAG     VWHTSFK       0    0    0    0    0    0    0    1    0    0
GTTTGGCATACGGTTCAGCTT     VWHTVQL       0    0    0    0    0    0    0    0    0    1
GTTTGGCATAGGCATATTCAT     VWHRHIH       0    0    0    0    0    0    1    0    0    0
GTTTGGCATATGACGCTTTAT     VWHMTLY       0    0    1    0    0    0    0    0    0    0
GTTTGGCATATGTAGAATGGT     VWHMQNG       0    0    0    0    0    0    1    0    0    0
GTTTGGCATATTACTCGGTAT     VWHITRY       0    0    0    0    0    0    0    0    0    1
GTTTGGCATATTATGAAGATG     VWHIMKM       0    0    0    0    0    1    0    0    1    0
GTTTGGCATATTCATCCTCCT     VWHIHPP       0    0    0    0    0    0    1    0    0    0
GTTTGGCATCAGCCGAAGCAT     VWHQPKH       0    0    0    0    0    0    1    0    0    0
GTTTGGCATCAGTAGAGGATT     VWHQQRI       0    0    0    0    0    0    0    0    0    1
GTTTGGCATCAGTATCCGCAG     VWHQYPQ       0    0    0    0    0    0    0    1    0    0
GTTTGGCATCATAATTTGGAG     VWHHNLE       0    0    0    0    0    0    1    0    0    0
GTTTGGCATCCTGTTGATCCG     VWHPVDP       0    0    0    0    0    0    1    0    0    0
GTTTGGCATCGTCCGAGGCTT     VWHRPRL       0    0    0    0    1    0    0    0    0    0
GTTTGGCATCGTCCTGATAGG     VWHRPDR       0    0    0    0    0    0    1    0    0    0
GTTTGGCATCGTTGGATTGCG     VWHRWIA       0    0    0    0    0    0    0    0    0    1
GTTTGGCATCTGAATAAGGGG     VWHLNKG       0    0    0    0    0    0    0    0    1    0
GTTTGGCATCTGAATACTCAG     VWHLNTQ       0    0    0    0    0    0    0    0    0    1
GTTTGGCATCTGCCGTATAAG     VWHLPYK       0    0    0    0    0    0    3    0    0    0
GTTTGGCATCTTAATTCTGTG     VWHLNSV       0    0    0    0    0    1    0    0    0    0
GTTTGGCATCTTAATTTGGAG     VWHLNLE       0    0    0    0    0    0    1    0    0    0
GTTTGGCATGATTATGCGGAT     VWHDYAD       0    0    0    0    0    3    0    0    0    0
GTTTGGCATGCGGGTGATGAT     VWHAGDD       0    0    0    0    0    3    0    0    0    0
GTTTGGCATGTTCCGCTGGTT     VWHVPLV       0    0    0    0    0    3    0    0    0    0
GTTTGGCATTCTACTTAGGCG     VWHSTQA       0    0    0    1    0    0    0    0    0    0
GTTTGGCATTCTCGTAATATT     VWHSRNI       0    0    0    0    0    0    0    1    0    0
GTTTGGCATTTGACGGCTGCT     VWHLTAA       0    0    0    0    0    1    0    0    0    0
GTTTGGCATTTGCATGGTCGG     VWHLHGR       0    0    3    0    1    0    0    0    0    0
GTTTGGCATTTGCATGGTCGT     VWHLHGR       0    0    0    0    1    0    0    0    0    0
GTTTGGCATTTTAGGCCTACT     VWHFRPT       0    0    0    0    0    0    1    0    0    0
GTTTGGCCAAAGAAGACAGAG     VWPKKTE       0    0    0    0    0    0    0    0    0    1
GTTTGGCCGAAGAAGGGAGAA     VWPKKGE       0    0    0    0    0    0    0    1    0    0
GTTTGGCCGAATAATGATCTG     VWPNNDL       0    0    0    0    0    1    0    0    0    0
GTTTGGCCGAATAGTGGTATT     VWPNSGI       0    0    0    0    0    0    1    0    0    0
GTTTGGCCGAATTAGATGGTT     VWPNQMV       0    0    0    0    0    0    0    1    0    0
GTTTGGCCGACGCATTATCGT     VWPTHYR       0    0    0    0    0    0    1    0    0    0
GTTTGGCCGAGGTTGGGGGGA     VWPRLGG       0    0    0    0    0    0    1    0    0    0
GTTTGGCCGAGGTTGGGGGGT     VWPRLGG       0    0    0    0    0    0    1    0    0    0
GTTTGGCCGATTTATCTGAAG     VWPIYLK       0    0    0    0    0    0    1    0    0    0
GTTTGGCCGCAGTCTCTGACG     VWPQSLT       0    0    0    0    0    0    1    0    0    0
GTTTGGCCGCGTAGGGATATT     VWPRRDI       0    0    0    0    0    0    0    0    0    1
GTTTGGCCGCTGTCTCTGACG     VWPLSLT       0    0    0    0    0    0    1    0    0    0
GTTTGGCCGGAGTGGCTTGTG     VWPEWLV       0    0    0    0    0    0    1    0    0    0
GTTTGGCCGGCGTATCATGAT     VWPAYHD       0    0    0    0    0    3    0    0    0    0
GTTTGGCCGGCTAATGCTTAT     VWPANAY       0    0    0    0    0    0    0    1    0    0
GTTTGGCCGGCTCAGAAGAAA     VWPAQKK       0    0    0    0    0    0    0    0    0    1
GTTTGGCCGGCTCAGAAGAAT     VWPAQKN       0    0    0    1    0    0    0    0    1    1
GTTTGGCCGGGTCCTCGGCAG     VWPGPRQ       0    0    0    0    1    0    0    0    0    0
GTTTGGCCGTAGAAGGGTGAT     VWPQKGD       0    0    0    0    0    0    0    1    0    0
GTTTGGCCGTCTCGGTATACT     VWPSRYT       0    0    0    0    0    0    0    0    1    0
GTTTGGCCTAAGATGATGTAG     VWPKMMQ       0    0    0    0    0    0    3    0    0    0
GTTTGGCCTAATCATCCTAAT     VWPNHPN       0    0    0    1    0    0    0    0    0    0
GTTTGGCCTAATTCGTTGCGG     VWPNSLR       0    0    0    0    0    0    0    3    0    0
GTTTGGCCTAGGACGACTGTT     VWPRTTV       0    0    0    0    0    0    0    0    0    1
GTTTGGCCTAGGACGTATGAG     VWPRTYE       0    0    0    0    0    1    0    0    0    0
GTTTGGCCTAGGCTTCCTAAT     VWPRLPN       0    0    0    0    0    0    1    0    0    0
GTTTGGCCTAGGTGGAGGTCT     VWPRWRS       0    0    0    1    0    0    0    0    0    1
GTTTGGCCTAGTTCTAATTAG     VWPSSNQ       0    0    0    0    0    3    0    0    0    0
GTTTGGCCTAGTTTGAAGGCG     VWPSLKA       0    0    0    0    0    0    0    0    1    0
GTTTGGCCTATGAAGCTTAGA     VWPMKLR       0    0    0    0    0    0    1    0    0    0
GTTTGGCCTCAGGAGACGCTG     VWPQETL       0    0    0    0    0    0    0    1    0    0
GTTTGGCCTCAGTGGAGTAAT     VWPQWSN       0    0    0    0    0    0    0    0    0    1
GTTTGGCCTCCGAGTCCGCCT     VWPPSPP       0    0    0    0    0    1    0    0    0    0
GTTTGGCCTCGGAGGCCTACT     VWPRRPT       0    0    0    0    0    1    0    0    0    0
GTTTGGCCTCGTAATATTATT     VWPRNII       0    0    0    0    0    0    0    0    0    1
GTTTGGCCTGAGCAGGAGCTG     VWPEQEL       0    0    0    0    0    0    4    0    0    0
GTTTGGCCTGAGCAGGAGCTT     VWPEQEL       0    0    0    0    0    0    1    0    0    0
GTTTGGCCTGAGTATATGTAT     VWPEYMY       0    0    0    0    0    0    1    0    0    0
GTTTGGCCTGCTAGGCAGTCT     VWPARQS       0    0    0    0    0    0    1    0    0    0
GTTTGGCCTGCTATTACTGCG     VWPAITA       0    0    0    0    0    3    0    0    0    0
GTTTGGCCTGGTAATCCGGCT     VWPGNPA       0    0    0    0    0    1    0    0    0    0
GTTTGGCCTGGTAGTTCGCGG     VWPGSSR       0    0    0    0    0    0    1    0    0    0
GTTTGGCCTGGTATTAATAAG     VWPGINK       0    0    0    0    0    0    0    0    0    1
GTTTGGCCTTAGAAGTCTGAG     VWPQKSE       0    0    0    0    0    0    0    0    0    1
GTTTGGCCTTAGGCGTTTGCT     VWPQAFA       0    0    0    0    0    0    0    0    0    1
GTTTGGCCTTATCATCCTAAT     VWPYHPN       0    0    0    1    0    0    0    0    0    0
GTTTGGCCTTATCATCGTTTG     VWPYHRL       0    0    0    0    0    0    1    0    0    0
GTTTGGCCTTTGAAGCTTAGT     VWPLKLS       0    0    0    0    0    0    1    0    0    0
GTTTGGCCTTTGACTCCTACG     VWPLTPT       0    0    0    0    0    0    0    0    0    1
GTTTGGCCTTTGGATTCTAGG     VWPLDSR       0    0    0    0    0    0    1    0    0    0
GTTTGGCCTTTTCGTTCTCTT     VWPFRSL       0    0    0    0    0    3    0    0    0    0
GTTTGGCCTTTTTCGGTTCCG     VWPFSVP       0    0    0    0    0    0    0    0    0    1
GTTTGGCGGAATCCTTCTTCG     VWRNPSS       0    0    0    0    0    0    1    0    0    0
GTTTGGCGGAATGCGGGTATT     VWRNAGI       0    0    0    0    0    0    0    1    0    0
GTTTGGCGGACGCAGGGGACT     VWRTQGT       0    0    0    0    1    0    0    0    0    0
GTTTGGCGGAGTAGTATTGTG     VWRSSIV       0    0    0    0    0    0    1    0    0    0
GTTTGGCGGAGTCGTGAGCCG     VWRSREP       0    0    0    0    0    0    0    0    0    3
GTTTGGCGGCAGGAGCGTTCT     VWRQERS       0    0    0    0    0    0    1    0    0    0
GTTTGGCGGCAGGCGAGTATG     VWRQASM       0    0    0    0    1    0    0    0    0    0
GTTTGGCGGCATGAGAAGGCG     VWRHEKA       0    0    0    0    0    0    1    0    0    0
GTTTGGCGGCATTGGAATAAG     VWRHWNK       0    0    0    0    0    0    1    0    0    0
GTTTGGCGGCCTCCTTGTCAT     VWRPPCH       0    0    0    0    0    0    1    0    0    0
GTTTGGCGGCTTACGACGTTT     VWRLTTF       0    0    0    0    0    0    0    1    0    0
GTTTGGCGGCTTGCTCCTGGG     VWRLAPG       0    0    1    0    0    0    0    0    0    0
GTTTGGCGGGAGCATTTTAAT     VWREHFN       0    0    0    0    0    0    0    0    0    1
GTTTGGCGGGAGTTGTAGGCG     VWRELQA       0    0    0    0    0    0    0    0    0    1
GTTTGGCGGGATATTAATCGT     VWRDINR       0    0    0    0    0    1    0    0    0    0
GTTTGGCGGGTGAATGATTAA     VWRVND*       0    0    0    0    0    0    0    0    0    1
GTTTGGCGGGTGAATGATTAT     VWRVNDY       0    0    0    0    0    0    0    0    0    1
GTTTGGCGGGTGTATTATCGT     VWRVYYR       0    0    0    0    0    1    0    0    0    0
GTTTGGCGGTATATGTCGGAA     VWRYMSE       0    0    0    0    0    0    1    0    0    0
GTTTGGCGGTATATGTCGGAT     VWRYMSD       0    0    0    0    0    0    1    0    0    0
GTTTGGCGGTCGTATGAGGCT     VWRSYEA       0    0    0    0    0    0    0    0    0    3
GTTTGGCGGTCGTTGCAGCGT     VWRSLQR       0    0    0    0    0    1    0    0    0    0
GTTTGGCGGTCTCATCCGCTT     VWRSHPL       0    0    0    0    0    0    0    1    0    0
GTTTGGCGGTCTGCGGCTGTG     VWRSAAV       0    0    0    0    0    0    1    0    0    0
GTTTGGCGGTTGAATGAGATG     VWRLNEM       0    0    0    0    0    0    0    1    0    0
GTTTGGCGGTTGAGTGGTCAT     VWRLSGH       0    0    0    0    0    0    0    1    0    0
GTTTGGCGGTTTAGTACTGAG     VWRFSTE       0    0    0    0    0    1    0    0    0    0
GTTTGGCGTACGACGACGCCT     VWRTTTP       0    0    0    0    0    0    1    0    0    0
GTTTGGCGTACTGTGATTAAG     VWRTVIK       0    0    0    0    0    0    1    0    0    0
GTTTGGCGTAGTAATATTGTG     VWRSNIV       0    0    0    0    0    0    1    0    0    0
GTTTGGCGTAGTTTTATTGAG     VWRSFIE       0    0    0    0    0    1    0    0    0    0
GTTTGGCGTATTCATACTTCG     VWRIHTS       0    0    0    0    0    0    1    0    0    0
GTTTGGCGTATTTTGGTTCCT     VWRILVP       0    0    0    0    0    0    0    0    0    1
GTTTGGCGTCAGATTGAGAAT     VWRQIEN       0    0    0    0    0    1    0    0    0    0
GTTTGGCGTCCTCATCAGCCG     VWRPHQP       0    0    0    0    0    0    0    4    0    0
GTTTGGCGTCCTGCGAATCAT     VWRPANH       0    0    0    0    0    0    1    0    0    0
GTTTGGCGTGAGACTTGGCCT     VWRETWP       0    0    0    0    0    0    0    1    0    0
GTTTGGCGTGAGAGGCCGTCG     VWRERPS       0    0    0    0    0    0    0    0    0    1
GTTTGGCGTGCTCTTTATACG     VWRALYT       0    0    0    0    1    0    0    0    0    0
GTTTGGCGTGTTTATAGTAAT     VWRVYSN       0    0    0    0    0    0    1    0    0    0
GTTTGGCGTTATATTTGGCCG     VWRYIWP       0    0    0    0    0    0    0    0    0    1
GTTTGGCGTTATCAGATGAAT     VWRYQMN       0    0    0    0    0    1    0    0    0    0
GTTTGGCGTTGGCAGAATTCG     VWRWQNS       0    0    0    1    0    0    0    0    0    0
GTTTGGCGTTTTTCTAAGCAT     VWRFSKH       0    0    0    0    0    0    0    0    0    1
GTTTGGCTGAATACGCGGCGT     VWLNTRR       0    0    0    0    0    0    1    0    0    0
GTTTGGCTGAGGATGCATACT     VWLRMHT       0    0    0    0    0    1    0    0    0    0
GTTTGGCTGATTAATTATTCG     VWLINYS       0    0    0    0    0    1    0    0    0    0
GTTTGGCTGCAGACGACGCTT     VWLQTTL       0    0    0    0    0    0    0    0    1    0
GTTTGGCTGCAGATGGAGAGG     VWLQMER       0    0    0    0    0    0    1    0    0    0
GTTTGGCTGCATCAGATGAGG     VWLHQMR       0    0    0    0    0    0    0    1    0    0
GTTTGGCTGCCGGTGGATGTT     VWLPVDV       0    0    0    0    0    0    0    0    0    1
GTTTGGCTGCCGGTTATGAAA     VWLPVMK       0    0    0    0    0    0    0    0    1    0
GTTTGGCTGCCGGTTATGAAT     VWLPVMN       0    0    0    0    0    0    0    0    1    0
GTTTGGCTGCCGTTGTAGGTT     VWLPLQV       0    0    0    0    0    0    1    0    0    0
GTTTGGCTGCTGGCTCGTCAT     VWLLARH       0    0    0    0    0    0    0    0    0    1
GTTTGGCTGGCTGGGAGTAGT     VWLAGSS       0    0    0    0    0    0    0    1    0    0
GTTTGGCTGGCTTTTCAGCGG     VWLAFQR       0    0    0    0    0    1    0    0    0    0
GTTTGGCTGGGTAGTCCTACG     VWLGSPT       0    0    0    0    0    0    0    0    1    0
GTTTGGCTGGGTAGTCCTACT     VWLGSPT       0    0    0    0    0    0    0    0    1    0
GTTTGGCTGTAGACGCAGACG     VWLQTQT       0    0    0    0    0    1    0    0    0    0
GTTTGGCTGTGGAATCGTACG     VWLWNRT       0    0    0    0    0    1    0    0    0    0
GTTTGGCTTAAGTATCAGGTA     VWLKYQV       0    0    0    0    0    0    0    0    0    1
GTTTGGCTTAAGTATCAGGTT     VWLKYQV       0    0    0    0    0    0    0    0    0    1
GTTTGGCTTACTCCTGTTGAG     VWLTPVE       0    0    0    0    0    0    1    0    0    0
GTTTGGCTTAGGCCGTTTAGG     VWLRPFR       0    0    0    0    0    0    0    0    0    1
GTTTGGCTTATGGCGCATTAT     VWLMAHY       0    0    0    1    0    0    0    0    0    0
GTTTGGCTTCAGATGTATAAT     VWLQMYN       0    0    0    0    0    0    1    0    0    0
GTTTGGCTTCCGATGCGTCCT     VWLPMRP       0    0    0    0    3    0    0    0    0    0
GTTTGGCTTCCGGTTTGGTCG     VWLPVWS       0    0    0    0    0    0    0    0    1    0
GTTTGGCTTCGGCTTCAGACG     VWLRLQT       0    0    0    0    0    1    0    0    0    0
GTTTGGCTTCTTCAGAGGTCG     VWLLQRS       0    0    0    0    0    1    0    0    0    0
GTTTGGCTTGCTCAGAGTAGG     VWLAQSR       0    0    0    0    0    0    1    0    0    0
GTTTGGCTTGGGCGGACGGCT     VWLGRTA       0    0    0    0    0    1    0    0    0    0
GTTTGGCTTGGTGAGGGTCAT     VWLGEGH       0    0    0    0    0    0    0    0    0    1
GTTTGGCTTTATACTCGGTCT     VWLYTRS       0    0    0    0    0    1    0    0    0    0
GTTTGGCTTTTTAATAGTAAG     VWLFNSK       0    0    0    0    0    0    1    0    0    0
GTTTGGCTTTTTGTTGTTCCT     VWLFVVP       0    0    0    0    0    0    0    1    0    0
GTTTGGCTTTTTTGGAGTGTG     VWLFWSV       0    0    1    0    0    0    0    0    0    0
GTTTGGGAGACTATTGCGCGG     VWETIAR       0    0    0    0    0    0    1    0    0    0
GTTTGGGAGAGGGGGACTTAT     VWERGTY       0    0    0    0    0    1    0    0    0    0
GTTTGGGAGAGGTGGAATCAT     VWERWNH       0    0    0    0    0    0    0    1    0    0
GTTTGGGAGGGTATTAATCGT     VWEGINR       0    0    0    0    0    0    0    0    1    0
GTTTGGGAGGGTGTTACTCCT     VWEGVTP       0    0    0    0    0    0    0    0    1    0
GTTTGGGAGGTGACTAGTAGT     VWEVTSS       0    0    0    0    0    0    1    0    0    0
GTTTGGGAGTCGCAGAATCGG     VWESQNR       0    0    0    0    0    1    0    0    0    0
GTTTGGGATAGTGATCGTAAG     VWDSDRK       0    0    0    1    0    0    0    0    0    0
GTTTGGGATATGCAGTCTAAG     VWDMQSK       0    0    0    0    0    0    1    0    0    0
GTTTGGGATCAGGTGTTGTAT     VWDQVLY       0    0    0    0    0    0    1    0    0    0
GTTTGGGATCCGAATGTGAAT     VWDPNVN       0    0    0    0    0    0    0    1    0    0
GTTTGGGATCCGCCTAAGGAT     VWDPPKD       0    0    0    0    0    0    0    1    0    0
GTTTGGGATCCGTTTATGCAT     VWDPFMH       0    0    0    0    0    0    0    0    0    1
GTTTGGGATCCTGTTCCTGTT     VWDPVPV       0    0    0    0    0    0    0    1    0    0
GTTTGGGATGGTATGTATAGG     VWDGMYR       0    0    0    0    0    1    0    0    0    0
GTTTGGGATGTGATTGTTGGT     VWDVIVG       0    0    1    0    0    0    0    0    0    0
GTTTGGGATTAGACTTATACG     VWDQTYT       0    0    0    0    0    0    0    0    0    1
GTTTGGGATTATGCGGCTATG     VWDYAAM       0    0    0    0    0    0    0    1    0    0
GTTTGGGATTCGCATATTGCG     VWDSHIA       0    0    0    0    0    0    0    0    0    1
GTTTGGGATTCGGGTACTTAG     VWDSGTQ       0    0    0    0    0    0    0    0    1    0
GTTTGGGCGAAGGTGGCTAAT     VWAKVAN       0    0    0    0    0    0    1    0    0    0
GTTTGGGCGACGACTAGTAAG     VWATTSK       0    0    0    0    0    0    0    0    0    3
GTTTGGGCGACGCAGAAGGCA     VWATQKA       0    0    0    0    0    0    0    0    0    1
GTTTGGGCGACGCAGAAGGCT     VWATQKA       0    0    0    0    0    0    0    0    0    1
GTTTGGGCGAGGTTGTATGAT     VWARLYD       0    0    0    0    0    0    0    0    1    0
GTTTGGGCGAGTCGGGGTCTT     VWASRGL       0    0    0    0    0    0    3    0    0    0
GTTTGGGCGAGTCGGTGACAA     VWASR*Q       0    0    0    0    0    0    1    0    0    0
GTTTGGGCGAGTGCGATTAAT     VWASAIN       0    0    0    0    0    0    0    0    0    1
GTTTGGGCGAGTTCTGGGAAA     VWASSGK       0    0    0    1    0    0    0    0    0    0
GTTTGGGCGAGTTCTGGGAAT     VWASSGN       0    0    0    3    0    1    1    3    0    0
GTTTGGGCGATGAAGTAGGAT     VWAMKQD       0    0    0    0    0    0    0    1    0    0
GTTTGGGCGATGGATAAGTAT     VWAMDKY       0    0    0    0    0    0    0    0    0    1
GTTTGGGCGCATAATCTAACG     VWAHNLT       0    0    0    0    0    0    1    0    0    0
GTTTGGGCGCATAATCTTACG     VWAHNLT       0    0    0    0    0    0    1    0    0    0
GTTTGGGCGCCGACTTGGCCG     VWAPTWP       0    0    0    1    0    0    0    0    0    0
GTTTGGGCGCTGCGTCATCAT     VWALRHH       0    0    0    0    0    0    1    0    0    0
GTTTGGGCGCTTAATTTTTCG     VWALNFS       0    0    0    0    0    0    0    0    1    0
GTTTGGGCGGAGACGGTGTTT     VWAETVF       0    0    0    0    0    0    1    0    0    0
GTTTGGGCGGATTCTTCGCCG     VWADSSP       0    0    0    0    0    0    0    3    0    0
GTTTGGGCGGCTGCGGTGGTT     VWAAAVV       0    0    0    0    0    0    0    0    1    0
GTTTGGGCGGGTAGTATGAAG     VWAGSMK       0    0    0    0    0    0    0    1    0    0
GTTTGGGCGGTGATGAGTCAG     VWAVMSQ       0    0    0    0    0    0    3    1    0    0
GTTTGGGCGGTTGCTTTTTAT     VWAVAFY       0    0    0    0    0    1    0    0    0    0
GTTTGGGCGTCTATTTTTCCT     VWASIFP       0    0    0    0    0    1    0    0    0    0
GTTTGGGCGTGTGCGTTGCCT     VWACALP       0    0    0    0    0    0    0    3    0    0
GTTTGGGCGTTGCGTCGGCAT     VWALRRH       0    0    0    0    0    0    0    0    0    1
GTTTGGGCTAAGCCGAAAAAG     VWAKPKK       0    0    0    0    0    0    1    0    0    0
GTTTGGGCTAAGCCGTTTTTG     VWAKPFL       0    0    0    0    0    0    1    0    0    0
GTTTGGGCTAATTCGAGTGTG     VWANSSV       0    0    0    0    0    0    0    0    0    3
GTTTGGGCTACGAATCATGCA     VWATNHA       0    0    0    0    0    0    1    0    0    0
GTTTGGGCTACGAATCATGCT     VWATNHA       0    0    0    0    0    1    1    3    0    0
GTTTGGGCTACGAGGAATCAG     VWATRNQ       0    0    0    0    0    0    0    0    0    1
GTTTGGGCTACTCCTCTTGTT     VWATPLV       0    0    0    0    0    1    0    0    0    0
GTTTGGGCTACTTATCGTTAT     VWATYRY       0    0    0    0    3    0    0    0    0    0
GTTTGGGCTATGCGTCTTTAT     VWAMRLY       0    0    0    0    0    0    0    1    0    0
GTTTGGGCTATTTGGCATGCT     VWAIWHA       0    0    0    0    0    0    1    0    0    0
GTTTGGGCTCAGTGGATTATG     VWAQWIM       0    0    0    0    0    0    1    0    0    0
GTTTGGGCTCATAGTCTTCCA     VWAHSLP       0    0    0    0    0    0    1    0    0    0
GTTTGGGCTCATAGTCTTCCT     VWAHSLP       0    0    0    0    0    0    1    0    0    0
GTTTGGGCTCATCTTCCGACG     VWAHLPT       0    0    0    0    0    1    0    0    0    0
GTTTGGGCTCCGTTTGATTAG     VWAPFDQ       0    0    0    0    0    0    1    0    0    0
GTTTGGGCTCGTCTGTCTCGG     VWARLSR       0    0    0    0    0    0    1    0    0    0
GTTTGGGCTCTGCTTTCTCAT     VWALLSH       0    0    0    0    0    0    1    0    0    0
GTTTGGGCTCTGGGTTATATG     VWALGYM       0    0    0    0    0    0    1    0    0    0
GTTTGGGCTGAGAGTGGTACT     VWAESGT       0    0    0    0    0    0    0    1    0    0
GTTTGGGCTGAGGCTTAGCTT     VWAEAQL       0    0    0    0    0    1    0    0    0    0
GTTTGGGCTGCGACGCATCGA     VWAATHR       0    0    0    0    1    0    0    0    0    0
GTTTGGGCTGCGACGCATCGT     VWAATHR       0    0    0    0    1    0    0    0    0    0
GTTTGGGCTGCGCCGCAGGGG     VWAAPQG       0    0    0    0    0    0    1    0    0    0
GTTTGGGCTGCGCGGGGTGTT     VWAARGV       0    0    0    0    0    1    0    0    0    0
GTTTGGGCTGCGGTGCTTAAG     VWAAVLK       0    0    0    0    0    1    0    0    0    0
GTTTGGGCTGCTGCTTATCTG     VWAAAYL       0    0    0    3    0    0    0    0    0    1
GTTTGGGCTGGTAATAAGGAA     VWAGNKE       0    0    0    0    0    0    0    1    0    0
GTTTGGGCTGGTAATAAGGAT     VWAGNKD       0    0    0    0    0    0    0    1    0    0
GTTTGGGCTGGTTTGATTCCT     VWAGLIP       0    0    0    0    0    0    3    0    0    0
GTTTGGGCTGTTAAGTATCTT     VWAVKYL       0    0    1    0    0    0    0    0    0    0
GTTTGGGCTTCGAATACTGTG     VWASNTV       0    0    0    0    0    0    0    0    0    1
GTTTGGGCTTCGCGGAGTCCT     VWASRSP       0    0    0    0    0    0    1    0    0    0
GTTTGGGCTTCTTAGATTTAT     VWASQIY       0    0    0    0    0    0    0    0    0    1
GTTTGGGCTTGGGAGCCTGTG     VWAWEPV       0    0    1    0    0    0    0    0    0    0
GTTTGGGGGAAGAGGGAGCAG     VWGKREQ       0    0    0    0    0    0    0    0    1    0
GTTTGGGGGAATACGCCTAAG     VWGNTPK       0    0    0    0    1    0    0    0    0    0
GTTTGGGGGACGCTTAGTCGG     VWGTLSR       0    0    0    0    0    1    0    0    0    0
GTTTGGGGGACTCAGTTGCAG     VWGTQLQ       0    0    0    0    0    0    0    1    0    0
GTTTGGGGGACTTATTCTACG     VWGTYST       0    0    0    0    0    1    0    0    0    0
GTTTGGGGGAGGTTGTCTTGG     VWGRLSW       0    0    0    0    0    0    0    0    0    1
GTTTGGGGGATGGCGCCTTTG     VWGMAPL       0    0    0    0    0    1    0    0    0    0
GTTTGGGGGCCGTTGAAGGCG     VWGPLKA       0    0    0    0    0    0    0    1    0    0
GTTTGGGGGCCTACGAAGTAG     VWGPTKQ       0    0    0    0    0    1    0    0    0    0
GTTTGGGGGCCTCCTCATAAG     VWGPPHK       0    0    0    0    0    0    1    0    0    0
GTTTGGGGGCTGAGGCAGTCG     VWGLRQS       0    0    0    0    0    0    0    0    0    1
GTTTGGGGGGATATTTAGCTG     VWGDIQL       0    0    0    0    0    1    0    0    0    0
GTTTGGGGGGCGAGGCCAAAA     VWGARPK       0    0    0    0    0    0    0    0    1    0
GTTTGGGGGGCGAGGCCTAAT     VWGARPN       0    0    0    0    0    0    1    0    1    1
GTTTGGGGGGCTGAGCCGTAG     VWGAEPQ       0    0    0    0    0    0    3    0    0    0
GTTTGGGGGTCGTCGCATACG     VWGSSHT       0    0    0    0    0    0    0    1    0    0
GTTTGGGGGTCGTCGCATACT     VWGSSHT       0    0    0    0    0    0    0    1    0    0
GTTTGGGGGTCTGGTAATACG     VWGSGNT       0    0    0    0    0    0    0    0    0    1
GTTTGGGGGTGGGCGCATACG     VWGWAHT       0    0    0    0    0    0    1    0    1    1
GTTTGGGGGTGGGCTCATACG     VWGWAHT       0    0    0    0    0    0    0    0    0    1
GTTTGGGGGTTGGTTGTGAAA     VWGLVVK       0    0    0    0    0    0    0    0    0    1
GTTTGGGGGTTGGTTGTGAAT     VWGLVVN       0    0    0    0    0    0    0    0    0    1
GTTTGGGGTACGTAGACTATG     VWGTQTM       0    0    0    0    0    0    1    0    0    0
GTTTGGGGTACGTAGACTATT     VWGTQTI       0    0    0    0    0    0    1    0    0    0
GTTTGGGGTACTCCGCAGTCG     VWGTPQS       0    0    0    0    0    0    0    0    0    3
GTTTGGGGTAGTAAGATGAAT     VWGSKMN       0    0    0    0    0    1    0    0    0    0
GTTTGGGGTAGTGGTGGGACG     VWGSGGT       0    0    0    0    0    0    0    0    0    1
GTTTGGGGTATGCTGAGTTCG     VWGMLSS       0    0    0    0    0    0    0    0    1    0
GTTTGGGGTATGCTGAGTTCT     VWGMLSS       0    0    0    0    0    0    0    0    1    0
GTTTGGGGTATGGCGATGCAT     VWGMAMH       0    0    0    0    0    0    0    0    0    1
GTTTGGGGTCATCCTCCGTCT     VWGHPPS       0    0    0    0    0    0    0    1    0    0
GTTTGGGGTCCGGATAATAAT     VWGPDNN       0    0    0    0    0    0    0    1    0    0
GTTTGGGGTCGGCATACGGTG     VWGRHTV       0    0    0    0    0    0    0    0    0    3
GTTTGGGGTCGTGAGCAGGTT     VWGREQV       0    0    0    0    0    0    1    0    0    0
GTTTGGGGTCTGAAGTCTCGT     VWGLKSR       0    0    0    0    0    0    1    0    0    1
GTTTGGGGTGCTCATGTTACT     VWGAHVT       0    0    0    0    0    0    1    0    0    0
GTTTGGGGTGCTGAGTTTCCT     VWGAEFP       0    0    0    0    0    0    0    1    0    0
GTTTGGGGTGTGAATAGTGCT     VWGVNSA       0    0    0    0    0    1    0    0    0    0
GTTTGGGGTTATACGCTGCGT     VWGYTLR       0    0    0    3    0    0    0    0    0    0
GTTTGGGGTTTGGAGACTAGT     VWGLETS       0    0    0    0    0    0    0    1    0    0
GTTTGGGTGAAAACGCCAAAG     VWVKTPK       0    0    0    0    1    0    0    0    0    0
GTTTGGGTGAAGTTTGAGGTT     VWVKFEV       0    0    0    0    0    0    0    1    0    0
GTTTGGGTGCGGGTGGTTTAG     VWVRVVQ       0    0    0    0    0    0    1    0    0    0
GTTTGGGTGCTTAGTTATGAG     VWVLSYE       0    0    0    0    0    0    0    1    0    0
GTTTGGGTGGAAAAAAAAACA     VWVEKKT       0    0    0    0    0    1    0    0    0    0
GTTTGGGTGGATCTGCGTCAG     VWVDLRQ       0    0    0    0    0    0    1    0    0    0
GTTTGGGTGGGGCTTTCTGCT     VWVGLSA       0    0    0    0    0    0    0    1    0    0
GTTTGGGTGTCTGGTGTGGCT     VWVSGVA       0    0    0    0    0    0    0    0    1    0
GTTTGGGTGTTGTATCCGAAG     VWVLYPK       0    0    0    0    0    1    0    0    0    0
GTTTGGGTTACGTGGCATGTT     VWVTWHV       0    0    0    1    0    0    0    0    0    0
GTTTGGGTTCCGTTTCATACT     VWVPFHT       0    0    0    0    0    1    0    1    0    0
GTTTGGGTTCTGACTACGCAT     VWVLTTH       0    0    0    0    0    0    0    3    0    0
GTTTGGGTTCTGAGGTGGTAG     VWVLRWQ       0    0    0    0    0    0    0    0    1    0
GTTTGGGTTGCGTTGCAGGCG     VWVALQA       0    0    0    0    0    0    0    1    0    0
GTTTGGGTTGGTAGGTATATG     VWVGRYM       0    0    0    0    0    1    0    0    0    0
GTTTGGGTTTATTGGCAGCCT     VWVYWQP       0    0    0    0    0    0    1    0    0    0
GTTTGGTAGAAGCCTCCGGTG     VWQKPPV       0    0    0    1    0    0    0    0    0    0
GTTTGGTAGATGACTTTTAAT     VWQMTFN       0    0    0    0    0    0    0    1    0    0
GTTTGGTAGATGAGGCTGAAT     VWQMRLN       0    0    0    0    0    0    3    0    0    0
GTTTGGTAGCCGAGTGTTTCG     VWQPSVS       0    0    0    0    0    0    0    1    0    0
GTTTGGTAGCCGAGTGTTTCT     VWQPSVS       0    0    0    0    0    0    0    1    0    0
GTTTGGTAGGCGCGGCATAGT     VWQARHS       0    0    0    0    0    0    0    0    0    1
GTTTGGTAGGGTAGTCAGGCG     VWQGSQA       0    0    0    0    0    0    1    0    0    0
GTTTGGTAGGGTAGTCAGGCT     VWQGSQA       0    0    0    0    0    0    1    0    0    0
GTTTGGTAGGGTGCTATTAGT     VWQGAIS       0    0    0    0    0    0    0    1    0    0
GTTTGGTAGGTTATGTTTTCG     VWQVMFS       0    0    0    0    0    0    0    3    0    0
GTTTGGTAGGTTCCGTCGAGT     VWQVPSS       0    0    0    0    0    0    0    1    0    0
GTTTGGTAGTAGGCTGGGTTG     VWQQAGL       0    0    0    0    0    0    1    0    0    0
GTTTGGTAGTCTTCGTTTTAT     VWQSSFY       0    0    0    0    0    1    0    0    0    0
GTTTGGTATACTCATGATAGG     VWYTHDR       0    0    0    0    0    0    3    0    0    0
GTTTGGTATATGTTTAAGAGG     VWYMFKR       0    0    0    0    0    0    1    0    0    0
GTTTGGTATCATTATCCGACT     VWYHYPT       0    0    0    0    0    0    1    0    0    1
GTTTGGTATCCGTATAGTCAG     VWYPYSQ       0    0    0    0    0    1    0    0    0    0
GTTTGGTATCCTAGTAGTGCT     VWYPSSA       0    0    0    0    0    3    0    0    0    0
GTTTGGTATCCTGTGATGCCT     VWYPVMP       0    0    0    0    0    0    1    0    0    0
GTTTGGTATCGTACTACGCAG     VWYRTTQ       0    0    0    0    0    1    0    0    0    0
GTTTGGTATCGTCCGGCGAAG     VWYRPAK       0    0    0    0    0    0    1    0    0    0
GTTTGGTATCGTCCGGGTCCG     VWYRPGP       0    0    0    0    0    0    0    1    0    0
GTTTGGTATGATCCTCGTTAT     VWYDPRY       0    0    0    0    0    1    0    0    0    0
GTTTGGTATGGGCATTATGCT     VWYGHYA       0    0    0    0    0    0    0    0    0    1
GTTTGGTATGTGACGACTACT     VWYVTTT       0    0    0    0    0    1    0    0    0    0
GTTTGGTATGTGCCGCGTGGT     VWYVPRG       0    0    1    0    0    0    0    0    0    0
GTTTGGTATGTGCCTACTCCT     VWYVPTP       0    0    0    0    0    0    0    0    0    1
GTTTGGTATTCGCCGGTGGCG     VWYSPVA       0    0    0    0    0    0    1    0    0    0
GTTTGGTCGAAGATGACGCGT     VWSKMTR       0    0    0    0    0    0    0    0    0    1
GTTTGGTCGAATTATGTTCCT     VWSNYVP       0    0    0    0    0    0    1    0    0    0
GTTTGGTCGACGTCTGCTGGG     VWSTSAG       0    0    0    0    0    1    0    0    0    0
GTTTGGTCGAGGTCTACTGCT     VWSRSTA       0    0    0    0    0    0    1    0    0    0
GTTTGGTCGAGGTGGTATGGG     VWSRWYG       0    0    0    0    0    1    0    0    0    0
GTTTGGTCGAGGTGGTATGGT     VWSRWYG       0    0    0    0    0    1    0    0    0    0
GTTTGGTCGCAGCCTTTGGCT     VWSQPLA       0    0    0    0    0    1    0    0    0    0
GTTTGGTCGCATCCTCATCGG     VWSHPHR       0    0    0    0    0    1    0    0    0    0
GTTTGGTCGCCGAGTTGTGTG     VWSPSCV       0    0    0    0    0    0    0    0    0    1
GTTTGGTCGCCGTGGTCGGTG     VWSPWSV       0    0    0    0    0    3    0    0    0    0
GTTTGGTCGCGGCATGCGAAT     VWSRHAN       0    0    0    0    0    1    0    0    0    0
GTTTGGTCGCGTTCTATTCAT     VWSRSIH       0    0    0    0    0    0    0    1    0    0
GTTTGGTCGGATTCGGATAGG     VWSDSDR       0    0    0    0    0    0    0    3    0    0
GTTTGGTCGGCGAATGCTACT     VWSANAT       0    0    0    0    0    0    0    1    0    0
GTTTGGTCGGCGACGGCGTCG     VWSATAS       0    0    0    0    0    1    0    0    0    0
GTTTGGTCGGCGATTACTCTT     VWSAITL       0    0    0    0    0    0    0    1    0    0
GTTTGGTCGGCTATGCAGGGG     VWSAMQG       0    0    0    0    0    0    0    0    0    1
GTTTGGTCGGCTATGCAGGTT     VWSAMQV       0    0    0    0    0    0    0    0    0    1
GTTTGGTCGGTGGATGCTCGG     VWSVDAR       0    0    0    0    1    0    3    0    0    0
GTTTGGTCGGTTAGGACGAGT     VWSVRTS       0    0    1    0    0    0    0    1    0    0
GTTTGGTCGTCGACTCGGGCT     VWSSTRA       0    0    0    1    0    0    0    0    0    0
GTTTGGTCGTCTTTTAGTAAG     VWSSFSK       0    0    0    0    0    0    0    0    0    1
GTTTGGTCGTGGCAGATTGAT     VWSWQID       0    0    0    0    0    1    0    0    0    0
GTTTGGTCGTGGCATGCTATG     VWSWHAM       0    0    0    0    0    0    0    1    0    0
GTTTGGTCGTGGGAGTTGTAT     VWSWELY       0    0    0    0    0    0    0    0    0    1
GTTTGGTCGTTGTGGCATAAG     VWSLWHK       0    0    0    0    0    0    0    1    1    0
GTTTGGTCTAATTTGGGTACG     VWSNLGT       0    0    0    0    0    1    0    0    0    0
GTTTGGTCTACGATTGGTCTG     VWSTIGL       0    0    0    0    0    0    0    0    0    1
GTTTGGTCTACGTCTACTAGT     VWSTSTS       0    0    0    0    0    0    1    0    0    0
GTTTGGTCTACTGATTGGAAT     VWSTDWN       0    0    0    0    0    0    1    0    0    0
GTTTGGTCTAGTTATGTGCTG     VWSSYVL       0    0    0    0    0    0    3    0    0    0
GTTTGGTCTAGTTGGCCTAAG     VWSSWPK       0    0    0    0    0    0    0    0    1    1
GTTTGGTCTATGAGTTCGCGG     VWSMSSR       0    0    0    0    0    1    0    0    0    0
GTTTGGTCTATGCATTCTCGG     VWSMHSR       0    0    0    0    0    0    1    0    0    0
GTTTGGTCTATGCTGCTGCAT     VWSMLLH       0    0    0    0    0    0    0    3    0    0
GTTTGGTCTATGGCGCATACT     VWSMAHT       0    0    0    0    0    0    1    0    0    0
GTTTGGTCTCAGAGTGATCGG     VWSQSDR       0    0    1    0    0    0    0    0    0    0
GTTTGGTCTCAGATGACTGGG     VWSQMTG       0    0    0    0    0    0    0    0    0    1
GTTTGGTCTCAGCGTGATCGG     VWSQRDR       0    0    0    0    0    0    0    3    0    0
GTTTGGTCTCGTCCGACGTAG     VWSRPTQ       0    0    0    0    0    1    0    0    0    0
GTTTGGTCTCTGAGTGATCGG     VWSLSDR       0    0    1    0    0    0    0    0    0    0
GTTTGGTCTGAGCATGTGTTA     VWSEHVL       0    0    0    0    0    0    0    1    0    0
GTTTGGTCTGAGCATGTGTTT     VWSEHVF       0    0    0    0    0    0    0    1    0    0
GTTTGGTCTGGTTTGTCGCTT     VWSGLSL       0    0    0    0    0    1    0    0    0    0
GTTTGGTCTGTTAATACTTTA     VWSVNTL       0    0    0    0    0    0    1    0    0    0
GTTTGGTCTGTTAATACTTTT     VWSVNTF       0    0    0    0    0    0    1    0    0    0
GTTTGGTCTTAGAGTAATCGG     VWSQSNR       0    0    0    1    0    0    0    0    0    0
GTTTGGTCTTATATGGTGGTG     VWSYMVV       0    0    0    0    0    1    0    0    0    0
GTTTGGTCTTCTAATTGGTTT     VWSSNWF       0    0    0    0    0    1    0    0    0    0
GTTTGGTCTTGGCGTACGACG     VWSWRTT       0    0    0    0    0    0    0    0    0    1
GTTTGGTCTTGGGCTCCTCTT     VWSWAPL       0    0    0    0    0    0    0    1    0    0
GTTTGGTCTTGTAGTGGTATG     VWSCSGM       0    0    0    0    0    0    1    0    0    0
GTTTGGTCTTTTACGCCGCGT     VWSFTPR       0    0    0    0    0    0    0    0    0    1
GTTTGGTCTTTTGCGGAGAAG     VWSFAEK       0    0    0    0    0    0    0    1    0    0
GTTTGGTGAGAGAGAAAAGCA     VW*ERKA       0    0    0    0    0    0    1    0    0    0
GTTTGGTGGACGCCTAGGCGT     VWWTPRR       0    0    0    0    0    0    0    1    0    0
GTTTGGTGGACTCCTAAGTAT     VWWTPKY       0    0    0    0    0    1    0    0    0    0
GTTTGGTGGATTATTCGTCCT     VWWIIRP       0    0    0    0    0    0    1    0    0    0
GTTTGGTGGATTGATTATAAT     VWWIDYN       0    0    0    0    0    1    0    0    0    0
GTTTGGTGGATTGCTAGTCCG     VWWIASP       0    0    0    0    0    0    0    0    1    0
GTTTGGTGGCCGGGGATTAAG     VWWPGIK       0    0    0    0    0    1    0    0    0    0
GTTTGGTGGGATCCGGAGATA     VWWDPEI       0    0    0    0    0    1    0    0    0    0
GTTTGGTGGGATCCGGAGATT     VWWDPEI       0    0    0    0    0    1    0    0    0    0
GTTTGGTGGTATAATCGGGAT     VWWYNRD       0    0    0    0    0    0    0    0    0    1
GTTTGGTGGTCGTGGGCTAAG     VWWSWAK       0    0    0    0    0    0    1    0    0    0
GTTTGGTGTAAGTCTTCGGTT     VWCKSSV       0    0    0    0    0    1    0    0    0    0
GTTTGGTGTACGGGTCCTAGG     VWCTGPR       0    0    0    0    0    0    0    0    0    1
GTTTGGTGTATGGAGGCGTAT     VWCMEAY       0    0    1    0    0    0    0    0    0    0
GTTTGGTGTCATGTTCCTAGT     VWCHVPS       0    0    0    0    0    1    0    0    0    0
GTTTGGTGTCATTAGGTTCCT     VWCHQVP       0    0    0    0    0    0    1    0    0    0
GTTTGGTGTGAGAGTATTGCT     VWCESIA       0    0    0    0    0    0    1    0    0    0
GTTTGGTGTGTTACTGAGCCG     VWCVTEP       0    0    0    0    0    0    3    0    0    0
GTTTGGTGTGTTCCTCGGGAG     VWCVPRE       0    0    0    0    0    0    1    0    0    0
GTTTGGTGTTATCAGGTTGAT     VWCYQVD       0    0    0    0    0    3    0    0    0    0
GTTTGGTTGAATGTTCCTAAG     VWLNVPK       0    0    0    0    3    0    0    0    0    0
GTTTGGTTGACTGCGGAGGAA     VWLTAEE       0    0    0    0    0    1    0    0    0    0
GTTTGGTTGACTGCGTTGGAT     VWLTALD       0    0    0    0    0    1    0    0    0    0
GTTTGGTTGAGGGCTATGGAT     VWLRAMD       0    0    0    0    0    0    0    0    0    1
GTTTGGTTGATGCCTAAGACT     VWLMPKT       0    0    0    1    0    0    1    0    0    0
GTTTGGTTGCAGCGGGGTAGT     VWLQRGS       0    0    0    0    0    3    0    0    0    0
GTTTGGTTGCATCCGTAGGGG     VWLHPQG       0    0    0    0    0    0    1    0    0    0
GTTTGGTTGCCGCCTCAGCAT     VWLPPQH       0    0    0    1    0    0    0    0    0    0
GTTTGGTTGCTGGTGCGTAAT     VWLLVRN       0    0    0    0    0    1    0    0    0    0
GTTTGGTTGGATGATACGCAG     VWLDDTQ       0    0    0    0    0    0    0    0    0    3
GTTTGGTTGGCGGCGCATATT     VWLAAHI       0    0    0    0    0    1    0    1    0    0
GTTTGGTTGTCTTCGATGATG     VWLSSMM       0    0    0    0    0    0    1    0    0    0
GTTTGGTTTCGTCCTAGTAGA     VWFRPSR       0    0    0    0    0    0    0    0    0    1
GTTTGGTTTCGTCCTAGTAGT     VWFRPSS       0    0    0    0    0    0    0    0    0    1
GTTTGGTTTCTTCCGAATCTG     VWFLPNL       0    0    0    0    0    3    0    0    0    0
GTTTGGTTTGAGCATTTTTAG     VWFEHFQ       0    0    0    0    3    0    0    0    0    0
GTTTGGTTTTATAAGATTTTG     VWFYKIL       0    0    0    0    0    0    0    0    1    0
GTTTGTAAGAATAATTGTTCT     VCKNNCS       0    0    0    0    0    1    0    0    0    0
GTTTGTAAGCCTATTGGGCTT     VCKPIGL       0    0    0    0    0    0    1    0    0    1
GTTTGTAAGCTGGGGACGTAT     VCKLGTY       0    0    0    0    0    0    3    0    0    0
GTTTGTAAGGGTACGGCGACT     VCKGTAT       0    0    0    0    0    0    0    0    0    1
GTTTGTAAGTGGAATCATAGG     VCKWNHR       0    0    0    0    0    1    0    0    0    0
GTTTGTAAGTGGCATTGTTAT     VCKWHCY       0    0    0    0    0    0    0    0    1    0
GTTTGTAAGTGTTAGAAGGCG     VCKCQKA       0    0    0    0    0    0    0    1    0    0
GTTTGTAAGTTGAGGTGTACT     VCKLRCT       0    0    0    0    0    0    0    0    0    1
GTTTGTAAGTTGCTGGAGTCT     VCKLLES       0    0    0    0    0    0    0    1    0    0
GTTTGTAATAAGTCGCCTACG     VCNKSPT       0    0    0    0    0    1    0    0    0    0
GTTTGTAATAAGTCTTCGCGG     VCNKSSR       0    0    0    0    0    1    0    0    0    0
GTTTGTAATAATCCGGATGAG     VCNNPDE       0    0    0    0    0    0    3    0    0    0
GTTTGTAATACGGAGTGTCAG     VCNTECQ       0    0    0    0    0    0    0    0    0    3
GTTTGTAATACTCATTGGTCG     VCNTHWS       0    0    0    0    0    0    0    0    0    1
GTTTGTAATACTCATTGGTCT     VCNTHWS       0    0    0    0    0    0    0    0    0    1
GTTTGTAATCAGTGTCTTCCG     VCNQCLP       0    0    0    0    0    1    0    0    0    0
GTTTGTAATCAGTTTGATGCG     VCNQFDA       0    0    0    0    0    0    1    0    0    0
GTTTGTAATCCGTTGTGTGGT     VCNPLCG       0    0    0    0    0    0    1    0    0    0
GTTTGTAATCGTGGGAGTTGA     VCNRGS*       0    0    0    0    0    1    0    0    0    0
GTTTGTAATCGTGGGAGTTGT     VCNRGSC       0    0    0    0    0    1    0    0    0    0
GTTTGTAATCTGAATGAGAGT     VCNLNES       0    0    0    0    0    0    0    1    0    0
GTTTGTAATCTGCCGTGTCCT     VCNLPCP       0    0    0    0    0    0    0    3    0    0
GTTTGTAATGAGTATTATACG     VCNEYYT       0    0    0    0    0    1    0    0    0    0
GTTTGTAATGCGCCGACTTAG     VCNAPTQ       0    0    0    0    0    0    1    0    0    0
GTTTGTAATGCGCCGACTTTG     VCNAPTL       0    0    0    0    0    0    1    0    0    0
GTTTGTAATGCGCGGTGTCCA     VCNARCP       0    0    0    0    0    0    0    0    0    1
GTTTGTAATGCGCGGTGTCCT     VCNARCP       0    0    1    0    0    0    0    0    0    1
GTTTGTAATTCGGATGGGCTA     VCNSDGL       0    0    0    0    0    0    0    1    0    0
GTTTGTAATTCGGATGGGCTT     VCNSDGL       0    0    0    0    0    0    0    4    0    0
GTTTGTAATTCTACGGAGTAT     VCNSTEY       0    0    0    0    0    1    0    0    0    0
GTTTGTAATTCTAGTAGTGGG     VCNSSSG       0    0    0    0    0    1    0    0    0    0
GTTTGTAATTCTGCTTCGTCT     VCNSASS       0    0    0    0    0    1    0    0    0    0
GTTTGTAATTTGGATCATTCT     VCNLDHS       0    0    0    0    0    0    1    0    0    0
GTTTGTACGAATGCGCCTTAG     VCTNAPQ       0    0    0    0    0    3    0    0    0    0
GTTTGTACGACTGCGAATTTT     VCTTANF       0    0    0    0    0    1    0    0    0    1
GTTTGTACGACTGTGTGTCCG     VCTTVCP       0    0    0    0    0    0    1    0    0    0
GTTTGTACGACTTCGGAGTCT     VCTTSES       0    0    0    0    0    0    3    0    0    0
GTTTGTACGAGGTGTCTTCCT     VCTRCLP       0    0    0    0    0    1    0    0    0    0
GTTTGTACGAGTCGTTATACT     VCTSRYT       0    0    0    0    0    1    0    0    0    0
GTTTGTACGCAGACGTGTTGG     VCTQTCW       0    0    0    0    0    0    0    0    1    0
GTTTGTACGCCTAGGATGCAT     VCTPRMH       0    0    0    0    0    0    0    0    1    0
GTTTGTACGCTGAGTACGGAG     VCTLSTE       0    0    0    0    0    1    0    0    0    0
GTTTGTACGCTGGATTAGGCT     VCTLDQA       0    0    0    0    0    1    0    0    0    0
GTTTGTACGGATGCTGCTGAT     VCTDAAD       0    0    0    0    0    1    0    0    0    0
GTTTGTACGGGGTCTAGTATT     VCTGSSI       0    0    0    0    0    0    0    1    0    0
GTTTGTACGTTGTGTTGGACA     VCTLCWT       0    0    0    0    0    0    1    0    0    0
GTTTGTACGTTGTGTTGGTCT     VCTLCWS       0    0    0    0    0    0    1    0    0    0
GTTTGTACTAAGCGGATTTTG     VCTKRIL       0    0    0    0    0    0    1    0    0    0
GTTTGTACTAGTTAGACTTAT     VCTSQTY       0    0    0    0    0    1    0    0    0    0
GTTTGTACTATTCCTTATAAT     VCTIPYN       0    0    0    0    0    0    0    1    0    0
GTTTGTACTCATCGGGTGTGT     VCTHRVC       0    0    0    0    0    0    1    0    0    0
GTTTGTACTCATGATGCTAGT     VCTHDAS       0    0    1    0    0    0    0    0    0    0
GTTTGTACTCCGAATGATAGG     VCTPNDR       0    0    0    0    0    0    0    1    0    0
GTTTGTACTCGGACTCATACG     VCTRTHT       0    0    0    0    0    1    0    0    0    0
GTTTGTACTCTGCATGCTGCG     VCTLHAA       0    0    0    0    0    0    1    0    0    0
GTTTGTACTGTTATTCCGCTG     VCTVIPL       0    0    0    0    0    0    0    1    0    0
GTTTGTACTTATTCTCCTCTT     VCTYSPL       0    0    0    0    0    0    0    1    0    0
GTTTGTACTTGGCGGTGTTCT     VCTWRCS       0    0    1    0    0    0    0    0    0    0
GTTTGTACTTGGTAGAATACG     VCTWQNT       0    0    0    0    0    0    0    1    0    0
GTTTGTAGGACGCAGAAGGAG     VCRTQKE       0    0    0    0    0    1    0    0    0    0
GTTTGTAGGCTTTATTATTGT     VCRLYYC       0    0    0    0    0    0    0    1    0    0
GTTTGTAGTAAGACTAGGTTT     VCSKTRF       0    0    0    0    0    1    0    0    0    0
GTTTGTAGTAAGGCTGTTGAT     VCSKAVD       0    0    0    0    0    1    0    0    0    0
GTTTGTAGTACGAAGGCTTGT     VCSTKAC       0    0    1    0    0    0    0    0    0    0
GTTTGTAGTCAGAAGCTGCAG     VCSQKLQ       0    0    0    0    0    0    0    0    0    1
GTTTGTAGTCAGAAGGGTTTT     VCSQKGF       0    0    0    0    0    1    0    0    0    0
GTTTGTAGTCATTGTCGGGTG     VCSHCRV       0    0    0    0    0    0    3    0    0    0
GTTTGTAGTCCGGCGCCGAAT     VCSPAPN       0    0    0    0    0    0    0    1    0    0
GTTTGTAGTGAGGATCGTGAG     VCSEDRE       0    0    0    0    0    0    0    0    0    1
GTTTGTAGTTATCGTATGTTT     VCSYRMF       0    0    0    0    0    0    0    0    0    1
GTTTGTAGTTCGACTGGTGGT     VCSSTGG       0    0    0    0    0    0    0    0    0    3
GTTTGTATGAATTGTAATTTT     VCMNCNF       0    0    0    0    0    0    1    0    0    0
GTTTGTATGCAGTGTACGAAT     VCMQCTN       0    0    0    1    0    0    0    0    0    0
GTTTGTATGCCGGCGGAGATG     VCMPAEM       0    0    0    0    0    0    0    1    0    0
GTTTGTATGCGTATGAATTGT     VCMRMNC       0    0    0    0    0    0    1    0    0    0
GTTTGTATGCTTCGTGCTGCG     VCMLRAA       0    0    0    0    0    0    0    0    0    1
GTTTGTATGCTTTGTCCGCAT     VCMLCPH       0    0    0    0    0    3    1    0    0    1
GTTTGTATGGATTCTAATCTG     VCMDSNL       0    0    0    0    0    0    0    0    0    3
GTTTGTATGTCGATTCAGCAG     VCMSIQQ       0    0    0    0    0    0    0    1    0    0
GTTTGTATTAAGCAGGATACT     VCIKQDT       0    0    0    0    0    0    0    0    0    1
GTTTGTATTACTAGTGGGACT     VCITSGT       0    0    0    0    0    0    0    0    1    0
GTTTGTATTCGTTCGTCTACG     VCIRSST       0    0    0    0    0    1    0    0    0    0
GTTTGTATTCTGTGCTCCGAA     VCILCSE       0    0    0    0    0    0    0    0    0    1
GTTTGTATTGATGGGTCGGGT     VCIDGSG       0    0    0    0    0    0    0    1    0    0
GTTTGTATTGCGTAGACTCAT     VCIAQTH       0    0    0    0    0    0    0    1    0    0
GTTTGTATTGGGCCTCCTAGG     VCIGPPR       0    0    0    0    0    0    0    3    0    0
GTTTGTCAGAAGTGTCGGACT     VCQKCRT       0    0    0    0    0    0    0    0    0    3
GTTTGTCAGATTTGTTCGAAG     VCQICSK       0    0    0    0    1    0    0    0    0    0
GTTTGTCAGCCTAGGCATCGT     VCQPRHR       0    0    0    0    0    0    0    0    0    1
GTTTGTCAGCCTGATAAGCCT     VCQPDKP       0    0    0    0    0    0    0    0    0    1
GTTTGTCAGCGGCATAAGTAT     VCQRHKY       0    0    0    0    0    0    0    0    0    1
GTTTGTCAGGAGCTGCATCAT     VCQELHH       0    0    0    0    0    0    1    0    0    0
GTTTGTCAGTATGCTCCGGCT     VCQYAPA       0    0    0    0    0    0    1    0    0    0
GTTTGTCAGTGGGCGTCGCTA     VCQWASL       0    0    0    0    0    0    0    0    1    0
GTTTGTCAGTGGGCGTCGCTT     VCQWASL       0    0    0    0    0    0    0    0    1    0
GTTTGTCATAAGTGTTTTGGT     VCHKCFG       0    0    0    0    0    0    3    0    0    0
GTTTGTCATAGTGGGTAGACA     VCHSGQT       0    0    0    0    0    0    0    0    0    1
GTTTGTCATAGTGGGTAGACT     VCHSGQT       0    0    0    0    0    0    0    0    0    1
GTTTGTCATATGGAGCGACAA     VCHMERQ       0    0    0    0    0    1    0    0    0    0
GTTTGTCATATGTGTATGTTT     VCHMCMF       0    0    0    0    0    0    0    0    0    1
GTTTGTCATCATTGTTCGATT     VCHHCSI       0    0    0    0    0    0    1    0    0    0
GTTTGTCATCCTGATACGTTT     VCHPDTF       0    0    0    0    0    0    0    0    0    3
GTTTGTCATCGGGGTTATATT     VCHRGYI       0    0    0    0    0    0    0    1    0    0
GTTTGTCATCTGGCTTGTGTT     VCHLACV       0    0    0    0    0    0    0    0    1    0
GTTTGTCATGATGTTGTTCAG     VCHDVVQ       0    0    0    0    0    1    0    0    0    0
GTTTGTCATGTTACGAATTCT     VCHVTNS       0    0    0    0    0    0    1    0    0    0
GTTTGTCATGTTGCTATTAAT     VCHVAIN       0    0    0    0    0    1    0    0    0    0
GTTTGTCATTAGTGTTTTGGT     VCHQCFG       0    0    0    0    0    0    1    0    0    0
GTTTGTCATTCGAAGCCTGAT     VCHSKPD       0    0    0    0    0    0    0    0    0    3
GTTTGTCATTGGCATTGTAGT     VCHWHCS       0    0    0    0    0    0    1    0    0    0
GTTTGTCATTTGCGGCATTGT     VCHLRHC       0    0    0    0    0    1    0    0    0    0
GTTTGTCCGAATAAGACTGAT     VCPNKTD       0    0    0    0    0    0    0    0    0    1
GTTTGTCCGAATAAGATTGAT     VCPNKID       0    0    0    0    0    3    0    0    0    0
GTTTGTCCGAATGGGCATATT     VCPNGHI       0    0    0    0    0    0    0    1    0    0
GTTTGTCCGACTAATCGGGTT     VCPTNRV       0    0    0    0    0    0    0    0    0    1
GTTTGTCCGATGAATTGTGCT     VCPMNCA       0    0    1    0    0    0    0    0    0    0
GTTTGTCCGCCTGCGGGGTAT     VCPPAGY       0    0    0    0    0    0    1    0    0    0
GTTTGTCCGGGGTCGGCTATT     VCPGSAI       0    0    0    0    0    0    0    1    0    0
GTTTGTCCGTCTGGTGTGATT     VCPSGVI       0    0    0    0    0    0    0    0    1    0
GTTTGTCCGTTTGCTAGTCAT     VCPFASH       0    0    0    0    0    0    0    0    0    1
GTTTGTCCTAAGTATGGTGAG     VCPKYGE       0    0    0    0    0    0    0    0    0    1
GTTTGTCCTATTCATCTTGGT     VCPIHLG       0    0    0    0    0    0    0    1    0    0
GTTTGTCCTCGGAAGGTGTAT     VCPRKVY       0    0    0    0    0    1    0    0    0    0
GTTTGTCCTCTGACTAGTCGT     VCPLTSR       0    0    0    0    0    0    1    0    0    0
GTTTGTCCTGTGAGTGTTCCT     VCPVSVP       0    0    0    0    0    1    0    0    0    0
GTTTGTCCTTAGAATATGGCT     VCPQNMA       0    0    0    1    0    0    0    0    0    0
GTTTGTCCTTAGGTGACTATG     VCPQVTM       0    0    0    0    0    1    0    0    0    0
GTTTGTCCTTCTTGTACGTAG     VCPSCTQ       0    0    0    0    0    1    0    0    0    0
GTTTGTCCTTTGGTGACTATG     VCPLVTM       0    0    0    0    0    1    0    0    0    0
GTTTGTCCTTTTTGTACTAAT     VCPFCTN       0    0    0    0    0    1    0    0    0    0
GTTTGTCGGAATATGTGTTCT     VCRNMCS       0    0    0    0    0    0    0    0    0    1
GTTTGTCGGACTAGTAATAGT     VCRTSNS       0    0    1    0    0    0    0    0    0    0
GTTTGTCGGAGTTGTCCGCGT     VCRSCPR       0    0    0    0    0    0    0    0    1    0
GTTTGTCGGCATGGGCATTGT     VCRHGHC       0    0    0    0    0    0    0    0    0    1
GTTTGTCGGCGGCTTAATCCT     VCRRLNP       0    0    0    0    0    0    1    0    0    0
GTTTGTCGGGATGCGTGTCTG     VCRDACL       0    0    0    0    0    0    1    0    0    0
GTTTGTCGGTGGAGTTGTGGG     VCRWSCG       0    0    1    5    0    0    0    0    0    0
GTTTGTCGTAATAATTGTCTT     VCRNNCL       0    0    0    0    0    0    0    1    0    0
GTTTGTCGTACTACGATTTGT     VCRTTIC       0    0    0    0    0    0    0    0    0    1
GTTTGTCGTATGACTAATTGT     VCRMTNC       0    0    0    0    0    1    0    0    0    0
GTTTGTCGTATGCTTAGTATG     VCRMLSM       0    0    0    0    0    1    0    0    0    0
GTTTGTCGTATTCCTCCTCAT     VCRIPPH       0    0    0    0    0    1    0    0    0    0
GTTTGTCGTCCGTGTGCGGTT     VCRPCAV       0    0    0    0    0    0    1    0    0    0
GTTTGTCGTCCTGGGGTGTTG     VCRPGVL       0    0    0    0    0    0    0    0    0    1
GTTTGTCGTCTGAAGGGGCAT     VCRLKGH       0    0    0    0    0    0    0    1    0    0
GTTTGTCGTGATTAGACTCTT     VCRDQTL       0    0    0    0    0    0    1    0    0    0
GTTTGTCGTGTGACTGTTGGT     VCRVTVG       0    0    0    0    0    0    0    0    0    1
GTTTGTCGTGTGCCGAATTAG     VCRVPNQ       0    0    0    0    0    0    0    0    0    1
GTTTGTCGTTATCCTAGTCAT     VCRYPSH       0    0    1    0    0    0    0    0    0    0
GTTTGTCGTTCTAAGTTGATG     VCRSKLM       0    0    0    0    0    1    0    0    0    0
GTTTGTCGTTGTAAGACGCTT     VCRCKTL       0    0    0    0    0    0    0    0    0    1
GTTTGTCTGAAGTATTGTCGT     VCLKYCR       0    0    0    0    0    0    3    0    0    0
GTTTGTCTGATGGCGCCGTGT     VCLMAPC       0    0    0    0    0    0    1    0    0    0
GTTTGTCTGTCTTATCATTTG     VCLSYHL       0    0    0    0    0    1    0    0    0    0
GTTTGTCTGTTTACTTATTGT     VCLFTYC       0    0    0    0    0    1    0    0    0    0
GTTTGTCTGTTTTGTCATGTT     VCLFCHV       0    0    0    0    0    0    3    0    0    0
GTTTGTCTTCAGAATTTTGCT     VCLQNFA       0    0    0    0    0    0    0    0    0    1
GTTTGTCTTCCGACTTGTGGT     VCLPTCG       0    0    1    0    0    0    0    0    0    0
GTTTGTCTTCCTGGTCAGGAT     VCLPGQD       0    0    0    0    0    0    0    0    0    1
GTTTGTCTTCTTACGGCTGGT     VCLLTAG       0    0    0    0    0    0    0    1    0    0
GTTTGTCTTGATATTAGTCGT     VCLDISR       0    0    0    0    0    1    0    0    0    0
GTTTGTCTTTCTGGTAATAGG     VCLSGNR       0    0    0    0    0    1    0    0    0    0
GTTTGTGAGAAGCAGACGCTT     VCEKQTL       0    0    0    0    0    0    0    0    0    1
GTTTGTGAGAAGCTGCCTTTT     VCEKLPF       0    0    0    0    0    0    0    0    0    1
GTTTGTGAGAAGCTGGGGGTT     VCEKLGV       0    0    0    0    0    0    0    0    0    1
GTTTGTGAGAAGGCGATTCCT     VCEKAIP       0    0    0    0    0    1    0    0    0    0
GTTTGTGAGACGGATGATTTA     VCETDDL       0    0    0    0    0    0    1    0    0    0
GTTTGTGAGACGGATGATTTT     VCETDDF       0    0    0    0    0    0    1    0    0    0
GTTTGTGAGACTGAGACGCAT     VCETETH       0    0    0    0    0    0    1    0    0    0
GTTTGTGAGAGGGATATTAAT     VCERDIN       0    0    0    0    0    0    1    0    0    0
GTTTGTGAGCAGACTTCGGAT     VCEQTSD       0    0    0    0    0    0    0    1    0    0
GTTTGTGAGCATAATGTTGAT     VCEHNVD       0    0    0    0    0    0    0    0    0    1
GTTTGTGAGCATGTTGTTTCT     VCEHVVS       0    0    0    0    0    0    1    0    0    0
GTTTGTGAGCCTGCGCGGAAT     VCEPARN       0    0    0    0    0    0    0    1    0    0
GTTTGTGAGCGTTGTGCTGCG     VCERCAA       0    0    0    0    0    0    0    0    0    1
GTTTGTGAGGGGACGTCGCAT     VCEGTSH       0    0    0    0    0    0    0    0    0    1
GTTTGTGAGGGTGCTAATCAA     VCEGANQ       0    0    0    0    0    0    0    0    0    1
GTTTGTGAGGGTGCTAATCAT     VCEGANH       0    0    0    0    0    0    0    0    0    1
GTTTGTGATATTAGTATTCGG     VCDISIR       0    0    0    0    0    0    1    0    0    0
GTTTGTGATCATGATGTTTTG     VCDHDVL       0    0    0    0    0    0    0    0    0    1
GTTTGTGATCATGTTACGAAT     VCDHVTN       0    0    0    0    0    3    0    0    0    0
GTTTGTGATCCTGGTAAGTCG     VCDPGKS       0    0    0    0    0    0    0    1    0    0
GTTTGTGATGATGCGCATCCT     VCDDAHP       0    0    0    0    0    0    0    0    0    1
GTTTGTGATGCGTATTTGGCG     VCDAYLA       0    0    0    0    0    0    0    0    0    1
GTTTGTGATGGTCCGATTAAT     VCDGPIN       0    0    0    0    0    1    0    0    0    0
GTTTGTGATTCTGTGACGCAT     VCDSVTH       0    0    0    0    0    0    1    0    0    0
GTTTGTGATTCTTAGACGACT     VCDSQTT       0    0    0    0    0    0    1    0    0    0
GTTTGTGATTGTTCGAGTTGT     VCDCSSC       0    0    0    0    0    0    0    1    0    0
GTTTGTGCGAAGCTTCGGAAT     VCAKLRN       0    0    1    0    0    0    0    0    0    0
GTTTGTGCGAATTGTCTTGAG     VCANCLE       0    0    0    0    0    0    0    0    0    1
GTTTGTGCGACGGGTCGGGCT     VCATGRA       0    0    0    0    0    0    0    0    1    0
GTTTGTGCGAGTAATTCGTAT     VCASNSY       0    0    0    0    0    0    0    0    0    3
GTTTGTGCGAGTCAGAGTAAG     VCASQSK       0    0    0    0    0    3    0    0    0    0
GTTTGTGCGAGTTTGTCGGAT     VCASLSD       0    0    0    0    0    0    0    1    0    0
GTTTGTGCGATGGTGAATCAA     VCAMVNQ       0    0    0    0    0    0    0    0    0    1
GTTTGTGCGATGGTGAATCAT     VCAMVNH       0    0    0    0    0    0    0    0    0    1
GTTTGTGCGCAGTATTTGCGT     VCAQYLR       0    0    0    0    0    0    0    0    0    1
GTTTGTGCGCAGTATTTTCTA     VCAQYFL       0    0    0    0    0    0    0    0    0    1
GTTTGTGCGCATAGTTCGCGT     VCAHSSR       0    0    1    0    0    0    0    0    0    0
GTTTGTGCGCATGTTCCGAAT     VCAHVPN       0    0    0    0    0    0    0    0    0    3
GTTTGTGCGCTTTGTTCTAGT     VCALCSS       0    0    0    0    0    0    0    1    0    0
GTTTGTGCGGAAATTGATAAG     VCAEIDK       0    0    0    1    0    0    0    0    0    0
GTTTGTGCGGATTCTTGTACG     VCADSCT       0    0    0    0    0    0    0    0    0    1
GTTTGTGCGGGGTGTGAGGTG     VCAGCEV       0    0    0    0    0    0    0    0    1    0
GTTTGTGCGTATAATGAGGAT     VCAYNED       0    0    0    0    0    0    0    0    0    1
GTTTGTGCGTATTCGCCGTGT     VCAYSPC       0    0    0    0    0    0    1    0    0    0
GTTTGTGCGTCGACGATTGCT     VCASTIA       0    0    0    0    0    3    0    0    0    0
GTTTGTGCGTTTAGTCCTTCG     VCAFSPS       0    0    0    0    0    0    0    1    0    0
GTTTGTGCTAAGGCTATTTAG     VCAKAIQ       0    0    0    1    0    0    1    0    0    3
GTTTGTGCTACTAATTCGATT     VCATNSI       0    0    0    0    0    0    0    3    0    0
GTTTGTGCTAGGCCTTTGACG     VCARPLT       0    0    0    0    0    0    0    3    0    0
GTTTGTGCTATTGATCATAAG     VCAIDHK       0    0    0    0    0    0    3    0    0    0
GTTTGTGCTCAGGTGGGGTTT     VCAQVGF       0    0    0    0    0    0    0    1    0    0
GTTTGTGCTCCTAGGACGACG     VCAPRTT       0    0    0    0    0    1    0    0    0    0
GTTTGTGCTCGGCGGACGTTT     VCARRTF       0    0    0    0    0    0    0    0    0    1
GTTTGTGCTCGTATTAGTCCT     VCARISP       0    0    0    0    0    0    0    0    0    1
GTTTGTGCTCGTGATGTGTCG     VCARDVS       0    0    0    0    0    1    0    0    0    0
GTTTGTGCTCTGGTGGGGTTT     VCALVGF       0    0    0    0    0    0    0    3    0    0
GTTTGTGCTGCTACTTCGCTT     VCAATSL       0    0    0    3    0    0    0    0    0    0
GTTTGTGCTGCTCCTAAAACA     VCAAPKT       0    0    1    0    0    0    0    0    0    0
GTTTGTGCTGCTCCTAATACT     VCAAPNT       0    0    1    0    0    0    0    0    0    0
GTTTGTGCTGGGAGGGGGATT     VCAGRGI       0    0    0    0    0    0    0    0    1    0
GTTTGTGCTGTTGAGCAGTTT     VCAVEQF       0    0    0    0    0    0    1    0    0    1
GTTTGTGCTGTTTCTGTGGTG     VCAVSVV       0    0    0    0    0    0    3    0    0    0
GTTTGTGCTTAGAATAATCTT     VCAQNNL       0    0    0    0    0    0    0    1    0    0
GTTTGTGCTTAGGCTATTTAG     VCAQAIQ       0    0    0    0    0    0    1    0    0    0
GTTTGTGCTTATACGATTTAG     VCAYTIQ       0    0    0    0    0    0    0    1    0    0
GTTTGTGCTTCTAGGAGTGAG     VCASRSE       0    0    0    0    1    0    3    0    0    0
GTTTGTGCTTCTGCGCCAGAA     VCASAPE       0    0    0    0    0    0    1    0    0    0
GTTTGTGCTTCTGCGCCTGTT     VCASAPV       0    0    0    0    0    0    1    0    0    0
GTTTGTGCTTGGGGGCTTACG     VCAWGLT       0    0    0    0    0    0    0    0    0    3
GTTTGTGCTTGTATGTCGGTT     VCACMSV       0    0    0    0    0    0    1    0    0    0
GTTTGTGCTTTTACGGCGTGT     VCAFTAC       0    0    0    0    0    0    0    0    1    0
GTTTGTGCTTTTTCGATTAGG     VCAFSIR       0    0    0    0    0    0    0    0    1    0
GTTTGTGGGAAGACGAAGTCT     VCGKTKS       0    0    0    0    0    0    1    0    0    0
GTTTGTGGGAGTTATCATCTT     VCGSYHL       0    0    0    0    0    3    0    0    0    0
GTTTGTGGGCAGGTGAGGGAA     VCGQVRE       0    0    0    1    0    0    0    0    0    0
GTTTGTGGGCAGGTGAGGGAT     VCGQVRD       0    0    0    3    0    0    0    0    0    0
GTTTGTGGGCCTAGGAATAAG     VCGPRNK       0    0    0    0    0    0    1    0    0    0
GTTTGTGGGCTGAATACTTCG     VCGLNTS       0    0    0    0    0    1    0    0    0    0
GTTTGTGGGCTTTGTTATAAT     VCGLCYN       0    0    0    0    0    0    1    0    0    0
GTTTGTGGGGAGGCGATGCCT     VCGEAMP       0    0    0    0    0    0    0    0    0    1
GTTTGTGGGGTGTCTTGTAAT     VCGVSCN       0    0    0    0    0    0    1    0    0    0
GTTTGTGGGTGTTATGCTAAG     VCGCYAK       0    0    0    0    0    0    1    0    0    0
GTTTGTGGTAAGTCTCTTACG     VCGKSLT       0    0    0    0    0    0    0    1    0    0
GTTTGTGGTACTAATTGTAGG     VCGTNCR       0    0    0    0    0    0    0    3    0    0
GTTTGTGGTAGTGCGAGTGAT     VCGSASD       0    0    0    0    0    0    0    1    0    0
GTTTGTGGTCCGGGGGAGTGG     VCGPGEW       0    0    0    0    0    1    0    0    0    0
GTTTGTGGTCCTAATGAGGCG     VCGPNEA       0    0    0    0    0    0    1    0    0    0
GTTTGTGGTGGTAATACTACT     VCGGNTT       0    0    0    0    0    0    1    0    0    0
GTTTGTGGTTCGCGGAATGGT     VCGSRNG       0    0    0    0    0    0    1    0    0    0
GTTTGTGGTTCTGAGACTTAT     VCGSETY       0    0    0    0    0    1    0    0    0    0
GTTTGTGTAATGGGTTATTGT     VCVMGYC       0    0    0    0    0    0    0    0    0    3
GTTTGTGTGAAGACGCGTGCT     VCVKTRA       0    0    0    0    0    3    0    0    0    0
GTTTGTGTGAAGGAGCAGCTG     VCVKEQL       0    0    0    0    0    0    0    0    0    1
GTTTGTGTGAGTTCGAATAAT     VCVSSNN       0    0    0    0    0    0    0    1    0    0
GTTTGTGTGATTTCTTGTGCT     VCVISCA       0    0    0    0    0    0    1    0    0    0
GTTTGTGTGCCGCCAAGGACG     VCVPPRT       0    0    0    0    0    0    0    0    0    1
GTTTGTGTGCCTCATACGAAG     VCVPHTK       0    0    0    0    0    1    0    0    0    0
GTTTGTGTGCGTTGTGGTTCT     VCVRCGS       0    0    0    0    0    0    0    3    0    0
GTTTGTGTGGTGGCTTGTACT     VCVVACT       0    0    0    0    0    0    1    0    0    0
GTTTGTGTGTCGAAGGAGCCT     VCVSKEP       0    0    0    0    0    0    0    0    1    0
GTTTGTGTGTCTAGTGCTTGT     VCVSSAC       0    0    0    0    0    0    0    1    0    0
GTTTGTGTGTCTTTTGGTAGT     VCVSFGS       0    0    0    0    0    0    1    0    0    0
GTTTGTGTTAGTCATTGTGGT     VCVSHCG       0    0    0    0    0    0    0    0    0    1
GTTTGTGTTCAGACGGATATT     VCVQTDI       0    0    0    0    0    1    0    0    0    0
GTTTGTGTTCGTAAGAATCCT     VCVRKNP       0    0    0    0    0    0    0    1    0    0
GTTTGTGTTCGTTTTAGGTGT     VCVRFRC       0    0    0    0    0    0    0    1    0    0
GTTTGTGTTGCTGGGTATTGT     VCVAGYC       0    0    0    0    0    0    0    1    0    0
GTTTGTGTTGTGCAGGATTGT     VCVVQDC       0    0    0    0    0    0    0    0    0    1
GTTTGTGTTTCGGAGGGGGAT     VCVSEGD       0    0    0    0    0    0    0    0    1    0
GTTTGTTAGATTCATAGGTTG     VCQIHRL       0    0    0    0    0    0    0    0    0    3
GTTTGTTAGCTGCATCTTAAT     VCQLHLN       0    0    0    0    0    0    0    1    0    0
GTTTGTTAGGCGGGTGTTATG     VCQAGVM       0    0    0    0    0    0    0    0    0    3
GTTTGTTATAATAAGCATGAT     VCYNKHD       0    0    0    0    0    1    0    0    0    0
GTTTGTTATAATAGTGAGTGG     VCYNSEW       0    0    0    0    0    0    3    0    0    0
GTTTGTTATAATGCTTGTTCT     VCYNACS       0    0    0    0    0    0    0    1    0    0
GTTTGTTATCATCAGACGTAT     VCYHQTY       0    0    0    0    0    0    1    0    0    0
GTTTGTTATGAGAAGGCTATT     VCYEKAI       0    0    0    0    0    0    1    0    0    0
GTTTGTTATGATTGTGATGCT     VCYDCDA       0    0    0    0    0    0    1    0    0    0
GTTTGTTATGTTTGTAATCCT     VCYVCNP       0    0    3    0    0    0    0    0    0    0
GTTTGTTATTGTTCTTGTACG     VCYCSCT       0    0    0    0    0    0    0    0    0    1
GTTTGTTCGAAGACTATGGTT     VCSKTMV       0    0    0    0    0    0    0    0    1    0
GTTTGTTCGACTCATCTTTGT     VCSTHLC       0    0    1    0    0    0    0    0    0    0
GTTTGTTCGAGGCCTGCGAAG     VCSRPAK       0    0    0    0    0    0    1    0    0    0
GTTTGTTCGAGGTTGCAGCAG     VCSRLQQ       0    0    0    0    0    0    0    0    0    1
GTTTGTTCGCAGGCGAATATT     VCSQANI       0    0    0    0    0    0    0    1    0    0
GTTTGTTCGCCGGTGTGTATT     VCSPVCI       0    0    0    0    0    0    0    1    0    0
GTTTGTTCGCCTAATGTGCGG     VCSPNVR       0    0    0    0    0    0    0    1    0    0
GTTTGTTCGCGGACTGATGAG     VCSRTDE       0    0    0    0    3    0    0    0    0    0
GTTTGTTCGCTTACGTATGTT     VCSLTYV       0    0    0    0    0    0    0    1    0    0
GTTTGTTCGCTTATGACGTGT     VCSLMTC       0    0    0    0    0    0    0    0    0    1
GTTTGTTCGCTTCGGTGTGCG     VCSLRCA       0    0    0    0    0    1    0    0    0    0
GTTTGTTCGCTTTTTGCTCTT     VCSLFAL       0    0    1    1    0    0    0    0    0    0
GTTTGTTCGGAGCCGCCTACG     VCSEPPT       0    0    0    0    0    0    0    0    1    0
GTTTGTTCGGCGAGGGGTGGT     VCSARGG       0    0    1    0    0    0    0    0    0    0
GTTTGTTCGGTGGTGGAGCAG     VCSVVEQ       0    0    0    0    0    0    1    0    0    0
GTTTGTTCGTTGCCGGTTTAG     VCSLPVQ       0    0    0    0    0    1    0    0    0    0
GTTTGTTCGTTGCGTCCGCTG     VCSLRPL       0    0    0    0    0    0    0    0    1    0
GTTTGTTCGTTTCCGCGGGAT     VCSFPRD       0    0    1    0    0    0    0    0    0    0
GTTTGTTCTACTATGTCTTGT     VCSTMSC       0    0    0    0    0    0    1    0    0    0
GTTTGTTCTAGTTCTTGTGCG     VCSSSCA       0    0    0    0    0    0    3    0    0    0
GTTTGTTCTCAGCAGCAGTGT     VCSQQQC       0    0    0    0    0    0    3    0    0    0
GTTTGTTCTCAGGAGCGGTCT     VCSQERS       0    0    0    0    0    0    0    0    0    1
GTTTGTTCTCCGCTTCGTCTT     VCSPLRL       0    0    0    0    0    0    1    0    0    0
GTTTGTTCTGAGCTTAGTTGT     VCSELSC       0    0    0    0    0    0    0    1    0    0
GTTTGTTCTGCTCGTATTATT     VCSARII       0    0    0    0    0    0    0    3    0    0
GTTTGTTCTGGGCATACGTCT     VCSGHTS       0    0    0    0    0    0    0    0    1    0
GTTTGTTCTGTTCAGCATTAT     VCSVQHY       0    0    0    0    0    0    0    0    0    1
GTTTGTTCTGTTGATCCGACG     VCSVDPT       0    0    0    0    0    0    0    0    0    1
GTTTGTTCTTCGTCGCCTAAT     VCSSSPN       0    0    0    0    0    0    0    1    0    0
GTTTGTTCTTCTAAGCTGTCT     VCSSKLS       0    0    0    0    0    1    0    0    0    0
GTTTGTTCTTCTATGTCTTGT     VCSSMSC       0    0    0    0    0    0    1    0    0    0
GTTTGTTGGAAGATTGATTCG     VCWKIDS       0    0    0    0    0    1    0    0    0    0
GTTTGTTGGAAGATTGATTCT     VCWKIDS       0    0    0    0    0    1    0    0    0    0
GTTTGTTGGACTTGTCCTGTT     VCWTCPV       0    0    0    0    0    0    0    1    0    0
GTTTGTTGGATGAGGATTGCT     VCWMRIA       0    0    0    0    0    3    0    0    0    0
GTTTGTTGGGCGTAGACTCTT     VCWAQTL       0    0    0    0    0    0    1    0    0    0
GTTTGTTGGGCTCATTGTCGT     VCWAHCR       0    0    0    0    1    0    0    0    0    0
GTTTGTTGGGCTCGTACGCCT     VCWARTP       0    0    0    0    0    0    1    0    0    0
GTTTGTTGGGCTTGTAGGTTT     VCWACRF       0    0    0    0    0    1    0    0    0    0
GTTTGTTGGTTGGGGGTGTGT     VCWLGVC       0    0    0    0    0    0    0    0    0    1
GTTTGTTGTAAGATGCAGCTT     VCCKMQL       0    0    0    0    0    0    0    1    0    0
GTTTGTTGTACTACGCGGATG     VCCTTRM       0    0    0    0    0    1    0    0    0    0
GTTTGTTGTAGGCTATAAGAG     VCCRL*E       0    0    0    0    0    0    0    0    0    1
GTTTGTTGTAGGCTTTTTGAG     VCCRLFE       0    0    0    0    0    0    0    0    0    1
GTTTGTTGTAGGGTGTTGGGT     VCCRVLG       0    0    0    0    0    0    0    0    0    1
GTTTGTTGTAGGGTTCTTGGT     VCCRVLG       0    0    0    0    0    0    0    0    0    1
GTTTGTTGTAGTAGTCCGACG     VCCSSPT       0    0    0    0    1    0    0    0    0    0
GTTTGTTGTCAGGAGGGTCGA     VCCQEGR       0    0    0    0    0    0    1    0    0    0
GTTTGTTGTCAGGAGGGTCGT     VCCQEGR       0    0    0    0    0    0    3    0    0    3
GTTTGTTGTCAGGAGGGTCTA     VCCQEGL       0    0    0    0    0    0    1    0    0    0
GTTTGTTGTCAGGCGTATATG     VCCQAYM       0    0    0    0    0    0    1    0    0    0
GTTTGTTGTCAGTTGACGGGG     VCCQLTG       0    0    0    0    0    0    0    0    0    1
GTTTGTTGTCAGTTGACGGTT     VCCQLTV       0    0    0    0    0    0    0    0    0    1
GTTTGTTGTCGTAGTCAGCAA     VCCRSQQ       0    0    0    0    0    0    0    1    0    0
GTTTGTTGTCGTAGTCAGCAT     VCCRSQH       0    0    0    0    0    0    0    1    0    0
GTTTGTTGTCGTTGGGAGGTT     VCCRWEV       0    0    0    0    0    0    0    0    0    1
GTTTGTTGTCTGGAGGCTAAG     VCCLEAK       0    0    0    0    0    0    1    0    0    0
GTTTGTTGTGATTATAATAGT     VCCDYNS       0    0    0    0    0    1    0    1    0    0
GTTTGTTGTGCGGCGATTCCG     VCCAAIP       0    0    0    0    0    0    0    1    0    0
GTTTGTTGTGCGTATTTTTCG     VCCAYFS       0    0    0    0    0    0    0    3    0    0
GTTTGTTGTGCTCCGTTTTAT     VCCAPFY       0    0    0    0    0    1    0    1    0    0
GTTTGTTGTGCTTCTGTTTTG     VCCASVL       0    0    0    0    0    0    0    0    1    0
GTTTGTTGTGGTCATTCTCTT     VCCGHSL       0    0    0    0    0    0    0    3    0    0
GTTTGTTGTGTTCAGACTCCT     VCCVQTP       0    0    0    0    0    0    0    1    0    0
GTTTGTTGTTAGCTGCCTCGT     VCCQLPR       0    0    0    0    0    0    0    1    0    0
GTTTGTTGTTCGCGTCCTCAG     VCCSRPQ       0    0    0    0    0    0    1    1    0    0
GTTTGTTGTTCGTATGGTGCA     VCCSYGA       0    0    0    0    0    1    0    0    0    0
GTTTGTTGTTCGTATGGTGCT     VCCSYGA       0    0    0    0    0    1    0    0    0    0
GTTTGTTGTTCGTCGATGGTT     VCCSSMV       0    0    1    0    0    0    0    0    0    0
GTTTGTTGTTCTACTGATAGG     VCCSTDR       0    0    0    0    0    0    1    0    0    0
GTTTGTTGTTGGAAGCTGGGG     VCCWKLG       0    0    0    0    0    0    1    0    0    0
GTTTGTTGTTGTAGTCCGACG     VCCCSPT       0    0    0    0    0    0    1    0    0    0
GTTTGTTGTTTTACGCTTGAT     VCCFTLD       0    0    0    0    0    0    0    0    1    0
GTTTGTTTGAAGTGTTAGGAG     VCLKCQE       0    0    0    0    0    0    1    0    0    0
GTTTGTTTGACGAAGACTTGT     VCLTKTC       0    0    0    0    0    0    1    0    0    0
GTTTGTTTGACGCAGGTGTAT     VCLTQVY       0    0    0    0    0    0    1    0    0    0
GTTTGTTTGATGACGGTTTCG     VCLMTVS       0    0    0    0    0    0    0    0    1    0
GTTTGTTTGCGGATGTGTTCT     VCLRMCS       0    0    0    0    0    1    0    0    0    0
GTTTGTTTGGAGACGGATGCG     VCLETDA       0    0    0    0    0    0    0    0    0    3
GTTTGTTTGGCGTGTTAGGCT     VCLACQA       0    0    0    0    0    0    0    1    0    0
GTTTGTTTGGGGCATAGTGTG     VCLGHSV       0    0    0    0    0    0    0    0    0    1
GTTTGTTTGTCGCATGATGTG     VCLSHDV       0    0    0    0    0    1    0    0    0    0
GTTTGTTTGTCTGAGACGCAT     VCLSETH       0    0    0    0    0    0    1    0    0    0
GTTTGTTTGTCTGTTTGTGAA     VCLSVCE       0    0    0    0    0    0    0    0    1    0
GTTTGTTTGTCTGTTTGTGAT     VCLSVCD       0    0    0    0    0    0    0    0    1    0
GTTTGTTTTAGTCTTAATGGT     VCFSLNG       0    0    0    0    0    0    0    0    0    1
GTTTGTTTTCTTATGTGGTGA     VCFLMW*       0    0    0    0    0    0    0    0    0    1
GTTTGTTTTCTTATGTGGTGT     VCFLMWC       0    0    0    0    0    0    0    0    0    1
GTTTGTTTTCTTGCTCAGACG     VCFLAQT       0    0    0    0    0    1    0    0    0    0
GTTTGTTTTGAGCGGTTGCCG     VCFERLP       0    0    0    0    0    1    0    0    0    0
GTTTGTTTTGGTGTTATGGGT     VCFGVMG       0    0    0    0    0    0    1    0    0    0
GTTTGTTTTTTGCAGAGTCCT     VCFLQSP       0    0    0    0    0    1    0    0    0    0
GTTTTAGTGAATCTTCCGACG     VLVNLPT       0    0    0    0    0    0    3    0    0    1
GTTTTATCTGGTGCGATGAGT     VLSGAMS       0    0    0    0    0    0    1    0    0    0
GTTTTGAAAACGCCAACACAA     VLKTPTQ       0    0    0    0    0    0    1    0    0    0
GTTTTGAAGAAGGCTGATCAT     VLKKADH       0    0    0    0    0    0    1    0    0    0
GTTTTGAAGAATCCGGTTTGG     VLKNPVW       0    0    0    0    0    0    0    0    1    0
GTTTTGAAGAATCCGGTTTGT     VLKNPVC       0    0    0    0    0    0    0    0    1    0
GTTTTGAAGACGGATTATTAT     VLKTDYY       0    0    0    0    0    0    1    0    0    0
GTTTTGAAGACGTCTGTTCCG     VLKTSVP       0    0    0    0    0    3    0    0    0    0
GTTTTGAAGACTCATCAGGTT     VLKTHQV       0    0    0    0    0    0    1    0    0    0
GTTTTGAAGAGGATTCCAACA     VLKRIPT       0    0    0    0    0    0    0    0    1    0
GTTTTGAAGAGGATTCCTTCT     VLKRIPS       0    0    0    0    0    0    0    0    1    0
GTTTTGAAGAGTCATAGTCCG     VLKSHSP       0    0    0    0    0    0    0    0    0    3
GTTTTGAAGATGGCTAATGTT     VLKMANV       0    0    0    0    0    0    0    0    0    1
GTTTTGAAGATTCAGAGTTGT     VLKIQSC       0    0    0    0    0    0    1    0    0    0
GTTTTGAAGATTCATCCGAGG     VLKIHPR       0    0    0    0    0    0    0    0    0    1
GTTTTGAAGCAACCGAGACGA     VLKQPRR       0    0    0    0    0    1    0    0    0    0
GTTTTGAAGCATACGATTGGG     VLKHTIG       0    0    0    0    0    1    0    0    0    0
GTTTTGAAGCATCCGTGTCGT     VLKHPCR       0    0    0    0    0    1    0    0    0    0
GTTTTGAAGCCGGAGCTTTTG     VLKPELL       0    0    0    0    0    0    0    1    0    0
GTTTTGAAGCCTACGAATGCT     VLKPTNA       0    0    0    0    0    0    0    0    0    1
GTTTTGAAGCCTAGGGAGTAT     VLKPREY       0    0    0    0    0    0    1    0    0    0
GTTTTGAAGCGGCTTATGACG     VLKRLMT       0    0    0    0    0    0    1    0    0    0
GTTTTGAAGCTTAGTGCTCCA     VLKLSAP       0    0    0    0    0    0    0    1    0    0
GTTTTGAAGCTTAGTGCTCCT     VLKLSAP       0    0    0    0    0    0    0    1    0    0
GTTTTGAAGCTTTGGCCTATT     VLKLWPI       0    0    0    0    0    0    0    1    0    0
GTTTTGAAGCTTTTGTCGGCG     VLKLLSA       0    0    0    0    0    0    0    0    1    0
GTTTTGAAGGCGGTTCAGGCG     VLKAVQA       0    0    0    0    0    0    0    3    0    0
GTTTTGAAGGCGTATCCGACG     VLKAYPT       0    0    0    0    0    0    1    0    0    0
GTTTTGAAGGCTATGATTTCT     VLKAMIS       0    0    0    0    0    0    1    0    0    0
GTTTTGAAGGCTCATAGTTCT     VLKAHSS       0    0    0    0    0    0    0    0    0    3
GTTTTGAAGGGGTATGTGATA     VLKGYVI       0    0    0    0    0    1    0    0    0    0
GTTTTGAAGGGGTATGTGATT     VLKGYVI       0    0    0    0    0    1    0    0    0    0
GTTTTGAAGGGTATGGATTTT     VLKGMDF       0    0    0    0    0    0    0    0    0    1
GTTTTGAAGGTGACGACGCGG     VLKVTTR       0    0    0    0    0    1    0    0    0    0
GTTTTGAAGGTTAAGAAGAGG     VLKVKKR       0    0    0    0    0    0    0    1    0    0
GTTTTGAAGTAGACGTTGTCG     VLKQTLS       0    0    0    0    0    0    0    1    0    0
GTTTTGAAGTATAATCAGCAT     VLKYNQH       0    0    0    0    1    0    0    0    0    0
GTTTTGAAGTATATTTCGCAT     VLKYISH       0    0    0    0    0    0    0    0    0    1
GTTTTGAAGTCTGTTCCTGAG     VLKSVPE       0    0    0    0    0    1    0    0    0    0
GTTTTGAAGTGGCATTCTGAT     VLKWHSD       0    0    0    0    0    1    1    0    0    0
GTTTTGAAGTGGTATCATCGG     VLKWYHR       0    0    0    0    0    0    0    0    0    1
GTTTTGAAGTTTAGTTCGGAT     VLKFSSD       0    0    0    1    0    0    0    0    0    0
GTTTTGAAGTTTAGTTCTGAT     VLKFSSD       0    0    0    1    0    0    0    0    0    0
GTTTTGAATAAGCCGACGCAG     VLNKPTQ       0    0    0    0    0    0    0    3    0    0
GTTTTGAATAAGTCGACGCAT     VLNKSTH       0    0    0    0    0    0    1    0    0    0
GTTTTGAATAATCATACTAGG     VLNNHTR       0    0    0    0    0    0    0    0    0    1
GTTTTGAATACTATGACTCTG     VLNTMTL       0    0    0    0    0    0    1    0    0    0
GTTTTGAATACTTCTCCGGCT     VLNTSPA       0    0    0    1    0    3    0    3    0    0
GTTTTGAATATTAAGGCTGGG     VLNIKAG       0    0    0    0    0    0    0    0    0    1
GTTTTGAATATTACTGTTCAG     VLNITVQ       0    0    0    0    0    0    1    0    0    0
GTTTTGAATATTGAGAGGCTT     VLNIERL       0    0    0    0    0    0    1    0    0    0
GTTTTGAATATTTGTCGGAAG     VLNICRK       0    0    0    0    0    0    0    1    0    0
GTTTTGAATCAGTTTCGTGAG     VLNQFRE       0    0    0    0    0    0    1    0    0    0
GTTTTGAATCAGTTTTGTTAT     VLNQFCY       0    0    0    0    0    0    0    1    0    0
GTTTTGAATCCGGCGACTCCT     VLNPATP       0    0    0    0    0    1    0    0    0    0
GTTTTGAATCCTCATTGGCTT     VLNPHWL       0    0    0    0    0    0    0    0    0    1
GTTTTGAATCCTGGTATTAGT     VLNPGIS       0    0    0    0    0    0    1    0    0    0
GTTTTGAATCGGACTACGGGT     VLNRTTG       0    0    0    0    1    0    0    0    0    0
GTTTTGAATCGTTATCATACG     VLNRYHT       0    0    0    0    0    3    0    0    0    0
GTTTTGAATCTTAAGACTCCT     VLNLKTP       0    0    0    0    0    0    1    0    0    0
GTTTTGAATCTTAGTGCTCTG     VLNLSAL       0    0    0    0    0    0    1    3    0    0
GTTTTGAATCTTGCTGGGATG     VLNLAGM       0    0    0    0    0    1    0    0    0    0
GTTTTGAATCTTGGTTCGCTT     VLNLGSL       0    0    0    1    0    0    0    0    0    0
GTTTTGAATGAGGGTTCTTAG     VLNEGSQ       0    0    0    0    0    0    0    0    0    1
GTTTTGAATGATAGGACGAGG     VLNDRTR       0    0    0    0    0    0    0    1    0    0
GTTTTGAATGATGCGCCTTAA     VLNDAP*       0    0    0    0    0    0    1    0    0    0
GTTTTGAATGATGCGCCTTAT     VLNDAPY       0    0    0    0    0    0    1    0    0    0
GTTTTGAATGATGCGTCGGCT     VLNDASA       0    0    0    0    0    0    1    0    0    0
GTTTTGAATGATTCGAATGCG     VLNDSNA       0    0    0    0    0    1    0    0    0    0
GTTTTGAATGCGGAGTTGGGT     VLNAELG       0    0    0    0    0    0    1    0    0    0
GTTTTGAATGCGTATGAGACA     VLNAYET       0    0    0    1    0    0    0    0    0    0
GTTTTGAATGCGTATGTGTCT     VLNAYVS       0    0    0    1    0    0    0    0    0    0
GTTTTGAATGCTACTCGTCTT     VLNATRL       0    0    0    0    0    0    1    0    0    1
GTTTTGAATGCTATTTCGCGG     VLNAISR       0    0    0    0    0    0    0    1    0    0
GTTTTGAATGCTATTTCGCTT     VLNAISL       0    0    0    0    0    0    0    1    0    0
GTTTTGAATGGGCTGAATAGT     VLNGLNS       0    0    0    0    0    0    1    0    0    0
GTTTTGAATGGTTCGCGGAAG     VLNGSRK       0    0    0    0    0    0    0    0    1    0
GTTTTGAATTATACGCATGCG     VLNYTHA       0    0    0    0    0    0    1    0    0    0
GTTTTGAATTCGCATATTGGG     VLNSHIG       0    0    0    0    0    0    0    1    0    0
GTTTTGAATTCTGTTTCTCAT     VLNSVSH       0    0    0    0    0    0    1    0    0    0
GTTTTGAATTGGAGTTGTTCT     VLNWSCS       0    0    0    0    0    0    1    0    0    0
GTTTTGAATTGTTGGCATCGT     VLNCWHR       0    0    0    0    0    0    1    0    0    0
GTTTTGAATTTGGTGAAGTTG     VLNLVKL       0    0    0    0    0    1    0    0    0    0
GTTTTGACGAAGGAGTCTCAT     VLTKESH       0    0    0    0    0    0    0    0    0    1
GTTTTGACGAATACGTCGAGG     VLTNTSR       0    0    0    0    0    0    0    1    0    0
GTTTTGACGAATAGGTCGGCA     VLTNRSA       0    0    0    0    0    1    0    0    0    0
GTTTTGACGAATAGGTCGGCT     VLTNRSA       0    0    0    0    0    1    0    0    0    0
GTTTTGACGAATCATCAAACT     VLTNHQT       0    0    0    1    0    0    0    0    0    0
GTTTTGACGAATTCTAATCTG     VLTNSNL       0    0    0    0    0    0    1    0    0    0
GTTTTGACGACGTCGCAGCAG     VLTTSQQ       0    0    0    0    0    3    0    0    0    1
GTTTTGACGACTCAGAATATT     VLTTQNI       0    0    0    0    0    0    1    0    0    0
GTTTTGACGACTCCGAATGGT     VLTTPNG       0    0    0    0    0    0    1    0    0    0
GTTTTGACGATGCATTATGCT     VLTMHYA       0    0    0    0    0    0    0    0    0    1
GTTTTGACGATGCCTAATCTG     VLTMPNL       0    0    0    0    0    0    0    0    0    1
GTTTTGACGATTTGGCCGTGG     VLTIWPW       0    0    0    0    0    0    1    0    0    0
GTTTTGACGCATAGGGGTGCA     VLTHRGA       0    0    0    0    0    0    1    0    0    0
GTTTTGACGCATAGGGGTGCT     VLTHRGA       0    0    0    0    0    0    1    0    0    0
GTTTTGACGCATGCGCTTACG     VLTHALT       0    0    0    0    0    0    1    0    0    0
GTTTTGACGCATGCTAATCAG     VLTHANQ       0    0    0    0    0    0    1    3    0    1
GTTTTGACGCATTTTCCTTAT     VLTHFPY       0    0    0    0    0    0    0    1    0    0
GTTTTGACGCGGGAGTGGCTT     VLTREWL       0    0    0    0    0    0    1    0    0    0
GTTTTGACGCGGGGTACGAGT     VLTRGTS       0    0    0    0    0    1    0    0    0    0
GTTTTGACGCGTTCGAGGCAT     VLTRSRH       0    0    0    0    0    0    0    1    0    0
GTTTTGACGCTGCGGACGCAT     VLTLRTH       0    0    0    0    0    0    1    0    0    0
GTTTTGACGGAGCCGTGTGTG     VLTEPCV       0    0    0    1    0    0    0    0    0    0
GTTTTGACGGATAATCAGCCG     VLTDNQP       0    0    0    0    0    0    0    1    0    0
GTTTTGACGGATACGGATCTT     VLTDTDL       0    0    0    0    0    0    0    1    0    0
GTTTTGACGGATCGGTGGGCT     VLTDRWA       0    0    0    0    0    1    0    0    0    0
GTTTTGACGGCGCATGTTCGA     VLTAHVR       0    0    0    0    0    0    0    0    1    0
GTTTTGACGGCGCATGTTCGT     VLTAHVR       0    0    0    0    0    0    0    0    1    0
GTTTTGACGGCGTTGGGGTTG     VLTALGL       0    0    0    0    0    0    0    1    0    0
GTTTTGACGGCTAATCCTGTG     VLTANPV       0    0    0    0    0    0    0    1    0    0
GTTTTGACGGCTGTGTGGATG     VLTAVWM       0    0    0    0    0    0    1    0    0    0
GTTTTGACGGGGAGTGGGTCA     VLTGSGS       0    0    0    0    0    0    1    0    0    0
GTTTTGACGGGGAGTGGGTCT     VLTGSGS       0    0    0    0    0    0    1    0    0    0
GTTTTGACGGGGCATCCGGAG     VLTGHPE       0    0    0    0    0    0    0    0    1    0
GTTTTGACGGGTAATCAGATT     VLTGNQI       0    0    0    0    0    1    0    0    0    0
GTTTTGACGGGTCGTAGGTAT     VLTGRRY       0    0    0    0    0    0    1    0    0    0
GTTTTGACGTATTCTAAGCGT     VLTYSKR       0    0    0    0    0    1    0    0    0    0
GTTTTGACGTCTGCGAATTTG     VLTSANL       0    0    0    0    0    1    0    0    0    0
GTTTTGACGTCTGGTAGTCCT     VLTSGSP       0    0    0    0    0    0    0    0    1    0
GTTTTGACGTGGACGCATGCG     VLTWTHA       0    0    1    0    0    1    1    0    0    0
GTTTTGACGTTGTGTCCGATT     VLTLCPI       0    0    0    0    0    0    1    0    0    0
GTTTTGACTAAGCCGATTCAT     VLTKPIH       0    0    0    0    0    0    1    0    0    0
GTTTTGACTAAGGAGCAGTAT     VLTKEQY       0    0    0    0    0    0    0    1    0    0
GTTTTGACTAATGCTCAGGAG     VLTNAQE       0    0    0    0    0    0    0    0    1    0
GTTTTGACTAATGCTTGAACA     VLTNA*T       0    0    0    0    0    0    1    0    0    0
GTTTTGACTAATGCTTGTTCT     VLTNACS       0    0    0    0    0    0    1    0    0    0
GTTTTGACTACGAGTCATACT     VLTTSHT       0    0    1    0    0    0    0    0    0    0
GTTTTGACTACGTGGTTTCAT     VLTTWFH       0    0    0    0    0    0    1    0    0    0
GTTTTGACTACTGATTCGATT     VLTTDSI       0    0    0    0    0    1    0    0    0    0
GTTTTGACTAGTGGTATTTAG     VLTSGIQ       0    0    3    0    0    0    0    0    0    0
GTTTTGACTATGAATCTGCAT     VLTMNLH       0    0    0    0    0    0    1    0    0    0
GTTTTGACTATGAATTTGCAT     VLTMNLH       0    0    0    0    0    0    3    1    0    0
GTTTTGACTATGCGGACTGCT     VLTMRTA       0    0    0    0    0    0    1    0    0    0
GTTTTGACTCAGCGGCCTGGT     VLTQRPG       0    0    0    0    0    0    1    0    0    0
GTTTTGACTCAGCGGCCTGTA     VLTQRPV       0    0    0    0    0    0    1    0    0    0
GTTTTGACTCCTCGTCCGCTT     VLTPRPL       0    0    0    0    0    0    0    1    0    0
GTTTTGACTCGGCGGTCTTAT     VLTRRSY       0    0    0    0    1    0    0    0    0    0
GTTTTGACTCGGTATACTAAG     VLTRYTK       0    0    0    0    0    0    1    0    0    0
GTTTTGACTCGTGTTAGTGAG     VLTRVSE       0    0    0    0    1    0    0    0    0    0
GTTTTGACTCTGACTTAGAAG     VLTLTQK       0    0    0    0    0    0    0    0    3    0
GTTTTGACTCTTTTGGATCCG     VLTLLDP       0    0    0    0    0    0    1    1    0    0
GTTTTGACTGAGGCGATTGCT     VLTEAIA       0    0    0    0    0    0    1    0    0    0
GTTTTGACTGAGTCTCCGTGG     VLTESPW       0    0    0    0    0    1    0    0    0    0
GTTTTGACTGATACGACTAAA     VLTDTTK       0    0    0    0    0    0    0    0    0    1
GTTTTGACTGCTACTAATCGG     VLTATNR       0    0    0    0    0    0    0    1    0    0
GTTTTGACTGCTAGGCATTTG     VLTARHL       0    0    0    0    0    1    3    0    0    0
GTTTTGACTGGGAATGCGTAG     VLTGNAQ       0    0    0    0    0    0    0    0    3    0
GTTTTGACTGGGCTGCCTAAT     VLTGLPN       0    0    0    0    0    0    1    0    0    0
GTTTTGACTGGGGCTAAGGCT     VLTGAKA       0    0    0    0    0    0    0    1    0    0
GTTTTGACTGGTATTACGTAG     VLTGITQ       0    0    0    0    0    0    0    0    1    0
GTTTTGACTGGTGAGAGTCCT     VLTGESP       0    0    0    0    0    0    0    0    0    1
GTTTTGACTGTTTTTAATGGT     VLTVFNG       0    0    0    0    0    1    0    0    0    0
GTTTTGACTTAGAAGGATAAT     VLTQKDN       0    0    0    0    0    0    0    3    0    0
GTTTTGACTTATCCGGGGGCG     VLTYPGA       0    0    0    0    0    0    0    1    0    0
GTTTTGACTTATGTGTCGCGT     VLTYVSR       0    0    0    0    0    0    0    0    0    1
GTTTTGACTTATTCTCCGCCG     VLTYSPP       0    0    0    0    0    0    0    1    0    0
GTTTTGACTTCTCTGAATTAG     VLTSLNQ       0    0    0    0    0    1    0    0    0    0
GTTTTGACTTGGAGGGCGGCT     VLTWRAA       0    0    0    0    0    0    1    0    0    0
GTTTTGACTTGGTGTTTTGGG     VLTWCFG       0    0    0    0    0    0    1    0    0    0
GTTTTGACTTTGACGAGGTGT     VLTLTRC       0    0    0    0    0    0    0    3    0    0
GTTTTGACTTTGCGTATTCTT     VLTLRIL       0    0    0    0    0    1    0    0    0    0
GTTTTGAGGACGCCGTTGGCT     VLRTPLA       0    0    0    0    0    0    0    0    1    0
GTTTTGAGGACTCATTGGCCG     VLRTHWP       0    0    0    0    1    0    0    1    0    0
GTTTTGAGGACTGAGCGGAAT     VLRTERN       0    0    0    0    0    0    0    0    1    0
GTTTTGAGGACTGCGCCGCCG     VLRTAPP       0    0    0    0    0    0    0    0    0    1
GTTTTGAGGAGTAATAAGCAT     VLRSNKH       0    0    0    0    0    0    0    1    0    0
GTTTTGAGGATGAATGATCTT     VLRMNDL       0    0    0    0    0    1    0    0    0    0
GTTTTGAGGCAGGGTATTATG     VLRQGIM       0    0    0    0    0    0    0    0    3    0
GTTTTGAGGCATATGAATATG     VLRHMNM       0    0    0    0    0    1    0    0    0    0
GTTTTGAGGCATGTTATGTTT     VLRHVMF       0    0    0    0    0    0    0    1    0    0
GTTTTGAGGCTTGTGCCGTTT     VLRLVPF       0    0    0    0    0    1    0    1    0    0
GTTTTGAGGGAGAAGAGTAAT     VLREKSN       0    0    0    0    0    0    1    0    0    0
GTTTTGAGGGATAAGGATCTT     VLRDKDL       0    0    0    0    0    0    3    0    0    0
GTTTTGAGGGATAATCATACG     VLRDNHT       0    0    0    0    0    0    0    0    0    3
GTTTTGAGGGATAATCCTTTT     VLRDNPF       0    0    0    0    0    0    1    0    0    0
GTTTTGAGGGCTCATACTCCT     VLRAHTP       0    0    0    1    0    0    0    0    0    0
GTTTTGAGGGCTCCTCTGTAG     VLRAPLQ       0    0    0    0    0    0    0    1    0    0
GTTTTGAGGGGGTCGCGGGAG     VLRGSRE       0    0    0    0    0    0    0    0    0    1
GTTTTGAGGGGTTCGATGCAG     VLRGSMQ       0    0    0    0    0    0    0    0    1    0
GTTTTGAGGGTTGAGCATTAG     VLRVEHQ       0    0    0    0    0    0    0    0    0    1
GTTTTGAGGTATACGCGGATG     VLRYTRM       0    0    0    0    0    1    0    0    0    0
GTTTTGAGGTCGAGTGCGCGG     VLRSSAR       0    0    0    1    0    0    0    0    0    0
GTTTTGAGGTCGGCGTGGATG     VLRSAWM       0    0    0    0    0    0    0    0    0    1
GTTTTGAGGTCTGCGCCGCCG     VLRSAPP       0    0    0    0    0    0    0    0    0    1
GTTTTGAGGTGGCCGTCGTTG     VLRWPSL       0    0    0    0    0    0    0    0    0    1
GTTTTGAGGTTGCTGAGTTTT     VLRLLSF       0    0    0    0    0    0    0    0    1    0
GTTTTGAGTAATATTAAGAAG     VLSNIKK       0    0    0    0    0    1    0    0    0    0
GTTTTGAGTAATGCGGTGATT     VLSNAVI       0    0    0    0    0    0    0    0    0    1
GTTTTGAGTATGATTCGTTTT     VLSMIRF       0    0    0    0    0    0    1    0    0    0
GTTTTGAGTCAGAAGCGTCAT     VLSQKRH       0    0    0    0    0    0    0    3    0    0
GTTTTGAGTCCGCATGTGTGG     VLSPHVW       0    0    0    0    0    0    0    1    1    0
GTTTTGAGTCCGCATGTGTGT     VLSPHVC       0    0    0    0    0    0    0    1    0    0
GTTTTGAGTCCGCGTAATGTG     VLSPRNV       0    0    0    0    1    0    0    0    0    0
GTTTTGAGTGCGACTAGGGAG     VLSATRE       0    0    0    0    0    0    0    0    0    1
GTTTTGAGTGCGCAGTCTCGG     VLSAQSR       0    0    0    0    0    0    3    0    0    0
GTTTTGAGTGCTCATCATCTG     VLSAHHL       0    0    0    0    0    1    0    0    0    0
GTTTTGAGTGGGACTTTGGTT     VLSGTLV       0    0    0    0    0    0    0    0    0    1
GTTTTGAGTGGGATTTATCAG     VLSGIYQ       0    0    0    0    0    0    0    3    0    0
GTTTTGAGTGGTGCGTCAGCA     VLSGASA       0    0    0    0    1    0    0    0    0    0
GTTTTGAGTGGTGCGTCTGCT     VLSGASA       0    0    0    0    1    0    0    0    0    0
GTTTTGAGTGGTTCGCCGCGG     VLSGSPR       0    0    0    0    0    0    0    0    0    1
GTTTTGAGTGTGAAGGAGCAT     VLSVKEH       0    0    0    0    0    0    1    0    0    0
GTTTTGAGTTATCATCCGCCG     VLSYHPP       0    0    0    0    0    0    0    0    0    1
GTTTTGAGTTCGTATGCTTTT     VLSSYAF       0    0    0    0    0    0    0    0    0    1
GTTTTGATGAAGCCGCCTTCG     VLMKPPS       0    0    0    0    0    0    0    0    1    0
GTTTTGATGAAGCCGTTGACT     VLMKPLT       0    0    0    0    0    3    0    0    0    0
GTTTTGATGAAGGAGTAGAGT     VLMKEQS       0    0    0    0    0    0    1    0    0    0
GTTTTGATGAAGTATGATCGT     VLMKYDR       0    0    0    0    0    0    1    0    0    0
GTTTTGATGAATCGTATGTTT     VLMNRMF       0    0    0    0    0    0    1    0    0    0
GTTTTGATGACGAAGACTACT     VLMTKTT       0    0    0    0    0    0    0    0    1    0
GTTTTGATGACTAAGGGTCTG     VLMTKGL       0    0    0    0    0    0    0    0    0    1
GTTTTGATGAGGTCGCTGCCG     VLMRSLP       0    0    0    0    0    1    0    0    0    0
GTTTTGATGAGTAAGTTTGCA     VLMSKFA       0    0    1    0    0    0    0    0    0    0
GTTTTGATGAGTAAGTTTGCT     VLMSKFA       0    0    1    0    0    0    0    0    0    0
GTTTTGATGATGGGTGCTCTG     VLMMGAL       0    0    0    0    0    0    0    1    0    0
GTTTTGATGATTCATATTACT     VLMIHIT       0    0    0    0    0    0    0    1    0    0
GTTTTGATGCAGACGACTCGT     VLMQTTR       0    0    0    0    0    1    0    0    0    0
GTTTTGATGCAGGGGCCTACT     VLMQGPT       0    0    0    0    0    1    0    0    0    0
GTTTTGATGCATGATATTACT     VLMHDIT       0    0    0    0    0    0    0    0    1    0
GTTTTGATGCCGAATACGAGT     VLMPNTS       0    0    1    0    0    0    0    0    0    0
GTTTTGATGCCGGTGGATGTT     VLMPVDV       0    0    0    0    0    1    0    0    0    0
GTTTTGATGCCTTCTATTATG     VLMPSIM       0    0    0    0    0    0    0    1    0    0
GTTTTGATGCGGGATGGTAAG     VLMRDGK       0    0    0    0    0    1    0    0    0    0
GTTTTGATGCGTAATATGCCT     VLMRNMP       0    0    0    0    0    0    0    0    0    1
GTTTTGATGCGTATTGAGAGT     VLMRIES       0    0    0    0    0    0    1    0    0    0
GTTTTGATGCGTGGGTCTAAT     VLMRGSN       0    0    0    0    0    0    1    0    0    0
GTTTTGATGCTGCAGAGTGAG     VLMLQSE       0    0    0    0    0    0    3    0    0    0
GTTTTGATGGAGTTTCTTTCA     VLMEFLS       0    0    0    0    0    0    1    0    0    0
GTTTTGATGGAGTTTCTTTCT     VLMEFLS       0    0    0    0    0    0    1    0    0    0
GTTTTGATGGATCATCCGCGG     VLMDHPR       0    0    0    0    0    0    0    0    0    1
GTTTTGATGGCGATTCCTGAG     VLMAIPE       0    0    0    0    0    0    0    0    0    1
GTTTTGATGGCTGTGTCTGAT     VLMAVSD       0    0    0    0    0    1    0    0    0    0
GTTTTGATGGGGACGGGGAAG     VLMGTGK       0    0    0    0    0    0    1    0    0    0
GTTTTGATGGGGGCTTGTTTG     VLMGACL       0    0    0    0    0    0    0    0    0    1
GTTTTGATGGGTGTTACGACT     VLMGVTT       0    0    0    0    0    0    0    0    0    1
GTTTTGATGGTGAATACGCTG     VLMVNTL       0    0    0    0    0    0    1    0    0    0
GTTTTGATGTAGACTCCGAAT     VLMQTPN       0    0    0    0    0    0    0    1    0    0
GTTTTGATGTATTTGCGTGGG     VLMYLRG       0    0    0    0    0    0    0    0    1    0
GTTTTGATGTCGATTCGGACT     VLMSIRT       0    0    0    0    0    0    0    0    0    1
GTTTTGATGTCGATTCTTCGT     VLMSILR       0    0    0    0    0    0    1    0    0    0
GTTTTGATGTCGGTTGATATT     VLMSVDI       0    0    0    0    0    0    0    0    1    0
GTTTTGATGTCGTCGTATAGT     VLMSSYS       0    0    0    0    0    0    1    0    0    1
GTTTTGATGTGTTTGCCTGTT     VLMCLPV       0    0    0    0    0    1    0    0    0    0
GTTTTGATGTTTACTCGGGGT     VLMFTRG       0    0    0    0    0    0    0    0    0    1
GTTTTGATTAATCCGCTGCCT     VLINPLP       0    0    0    0    0    0    0    0    0    1
GTTTTGATTACTTCTGTGAGG     VLITSVR       0    0    0    0    0    0    1    0    0    0
GTTTTGATTAGGTAGGTGAAG     VLIRQVK       0    0    0    0    0    0    1    0    0    0
GTTTTGATTATTCAGGCGCGT     VLIIQAR       0    0    0    0    0    0    1    0    0    0
GTTTTGATTCATGATCCGCAG     VLIHDPQ       0    0    0    0    0    0    3    0    0    0
GTTTTGATTCCGAGGTATCTT     VLIPRYL       0    0    0    0    0    0    0    0    0    1
GTTTTGATTCCGAGTCCGCTT     VLIPSPL       0    0    0    1    0    0    0    0    0    0
GTTTTGATTCCGATGCGGGAG     VLIPMRE       0    0    0    0    0    1    0    0    0    0
GTTTTGATTCCTCCAATGCAT     VLIPPMH       0    0    0    0    0    0    1    0    0    0
GTTTTGATTCCTCGTGGTGGT     VLIPRGG       0    0    0    0    0    1    0    0    0    0
GTTTTGATTCCTGGGATTAAA     VLIPGIK       0    0    0    0    0    1    0    0    0    0
GTTTTGATTCCTGGGATTAAT     VLIPGIN       0    0    0    0    0    1    0    0    0    0
GTTTTGATTCTTTGTTGTGCT     VLILCCA       0    0    0    0    0    0    0    0    1    0
GTTTTGATTGAGGCTAGTTGT     VLIEASC       0    0    0    0    0    0    0    0    0    1
GTTTTGATTGGTACTCATGAT     VLIGTHD       0    0    0    0    0    1    0    0    0    0
GTTTTGATTTCGAGTGTTTAT     VLISSVY       0    0    0    0    0    0    0    1    0    0
GTTTTGATTTCTGCTAAGGGG     VLISAKG       0    0    0    0    0    1    0    0    0    0
GTTTTGCAGAAGAGTTTTCCA     VLQKSFP       0    0    0    0    0    0    0    1    0    0
GTTTTGCAGAAGAGTTTTCCT     VLQKSFP       0    0    0    0    0    0    0    1    0    0
GTTTTGCAGAAGATTATGCTT     VLQKIML       0    0    0    0    1    0    0    0    0    0
GTTTTGCAGAAGCCTTGGAGG     VLQKPWR       0    0    0    0    0    0    0    0    1    0
GTTTTGCAGAATGGTACGAAG     VLQNGTK       0    0    0    0    0    1    0    0    0    0
GTTTTGCAGAGTTCTGAGGTT     VLQSSEV       0    0    0    0    0    1    0    0    0    0
GTTTTGCAGATGCGGGTGCAG     VLQMRVQ       0    0    0    0    0    1    0    0    0    0
GTTTTGCAGATGGCTATTTTG     VLQMAIL       0    0    0    0    0    0    0    0    1    0
GTTTTGCAGATGTGGGGTACT     VLQMWGT       0    0    0    0    0    1    0    0    0    0
GTTTTGCAGATTTTGAGTGCG     VLQILSA       0    0    0    0    0    0    1    0    0    0
GTTTTGCAGCAGCATGGTCCG     VLQQHGP       0    0    0    0    0    0    0    1    0    0
GTTTTGCAGCAGTCGGATCTT     VLQQSDL       0    0    0    0    0    0    0    1    0    0
GTTTTGCAGCGTCAGCTGGCG     VLQRQLA       0    0    0    0    0    1    0    0    0    0
GTTTTGCAGCGTCTGAATACT     VLQRLNT       0    0    0    0    0    0    0    0    0    1
GTTTTGCAGCTGAAGATGTGG     VLQLKMW       0    0    0    0    0    0    0    0    1    0
GTTTTGCAGCTGCCTAAGACG     VLQLPKT       0    0    0    0    0    1    0    0    0    0
GTTTTGCAGCTGGTTGGGAAT     VLQLVGN       0    0    0    0    0    0    1    0    0    0
GTTTTGCAGCTTAGTCTGAGG     VLQLSLR       0    0    0    0    0    0    1    0    0    0
GTTTTGCAGCTTGAGATGCAT     VLQLEMH       0    0    0    0    0    0    0    0    0    1
GTTTTGCAGCTTGTGACTCAT     VLQLVTH       0    0    0    0    0    0    1    0    0    0
GTTTTGCAGGAGTCTCATCGG     VLQESHR       0    0    0    0    1    0    1    0    0    0
GTTTTGCAGGATTCGGAGCGG     VLQDSER       0    0    0    0    0    0    0    0    0    1
GTTTTGCAGGCGAAAAGGCGG     VLQAKRR       0    0    0    0    0    0    0    0    0    1
GTTTTGCAGGCGAATTGGCGG     VLQANWR       0    0    0    0    0    0    0    0    0    1
GTTTTGCAGGCGCCTTCTTTT     VLQAPSF       0    0    0    0    0    1    0    0    0    0
GTTTTGCAGGCTCGTATTCGT     VLQARIR       0    0    0    1    0    0    0    0    0    0
GTTTTGCAGGCTTTTAGTCCT     VLQAFSP       0    0    0    0    0    0    0    1    0    0
GTTTTGCAGGTTGTGGGGTAT     VLQVVGY       0    0    0    0    0    0    0    0    0    1
GTTTTGCAGTATGTTGGTCGG     VLQYVGR       0    0    0    0    1    0    0    0    0    0
GTTTTGCAGTATTGGCTGGAT     VLQYWLD       0    0    0    0    0    0    1    0    0    0
GTTTTGCAGTCGACTTTGGTG     VLQSTLV       0    0    0    0    0    0    0    0    3    0
GTTTTGCAGTCTCCTGTGCTG     VLQSPVL       0    0    0    0    0    0    0    1    0    0
GTTTTGCAGTCTGATCGGTCT     VLQSDRS       0    0    0    0    0    0    0    3    0    0
GTTTTGCAGTGGCAGCCGAAT     VLQWQPN       0    0    0    0    0    0    0    0    1    0
GTTTTGCAGTTGACTCATTTG     VLQLTHL       0    0    0    0    0    0    0    0    0    1
GTTTTGCAGTTGAGTTGGACT     VLQLSWT       0    0    0    0    0    0    1    0    0    0
GTTTTGCAGTTGCTTCCGACG     VLQLLPT       0    0    0    0    0    3    0    0    0    0
GTTTTGCAGTTTAGTACGGTG     VLQFSTV       0    0    0    0    0    0    1    0    0    0
GTTTTGCATAAGCTGTCTAAG     VLHKLSK       0    0    0    0    0    0    1    0    0    0
GTTTTGCATAAGTTTGATCTT     VLHKFDL       0    0    0    0    0    0    0    0    1    0
GTTTTGCATACTCTGTATGGT     VLHTLYG       0    0    0    0    0    0    0    0    0    1
GTTTTGCATAGGACGACGCTT     VLHRTTL       0    0    0    0    0    0    3    0    0    0
GTTTTGCATAGGACGGTTCCG     VLHRTVP       0    0    0    0    0    0    0    0    0    1
GTTTTGCATAGTAGGTTTACG     VLHSRFT       0    0    0    1    0    0    0    0    0    0
GTTTTGCATATTTGTGAGTAT     VLHICEY       0    0    0    0    0    0    0    0    1    0
GTTTTGCATCATAGTAAGGGT     VLHHSKG       0    0    0    0    0    0    1    0    0    0
GTTTTGCATCCGTCTGTTGGG     VLHPSVG       0    0    0    0    0    0    0    0    0    1
GTTTTGCATCCTCCGGGGTAT     VLHPPGY       0    0    0    0    0    0    3    0    0    0
GTTTTGCATCCTCCTTCGAGT     VLHPPSS       0    0    0    0    0    0    0    0    0    1
GTTTTGCATCCTGTGGGGGAT     VLHPVGD       0    0    0    0    0    1    0    0    0    0
GTTTTGCATCCTTATGATCAG     VLHPYDQ       0    0    0    0    0    0    0    1    0    0
GTTTTGCATCCTTGGGGGATG     VLHPWGM       0    0    0    0    0    0    0    1    0    0
GTTTTGCATCGGAAGGAGGGT     VLHRKEG       0    0    0    0    0    0    0    1    0    0
GTTTTGCATCGGTGGCTGGAT     VLHRWLD       0    0    0    0    0    0    0    1    0    0
GTTTTGCATCTGGCTTCGCCG     VLHLASP       0    0    0    0    0    0    0    1    0    0
GTTTTGCATCTTCAGCTTCAT     VLHLQLH       0    0    0    0    0    0    1    0    0    1
GTTTTGCATCTTTGGCCTTCT     VLHLWPS       0    0    0    0    0    0    1    0    0    0
GTTTTGCATGAGACGGATAGG     VLHETDR       0    0    0    0    0    0    1    0    0    0
GTTTTGCATGAGCGGGTTAAT     VLHERVN       0    0    0    0    0    0    1    1    0    0
GTTTTGCATGCTAGTTTGCAG     VLHASLQ       0    0    0    0    0    1    0    0    0    0
GTTTTGCATGCTCCGTCGCCT     VLHAPSP       0    0    0    0    0    1    0    0    0    0
GTTTTGCATGTTACTTGGGCT     VLHVTWA       0    0    0    0    0    0    1    0    0    0
GTTTTGCATTAGAGGGATAAT     VLHQRDN       0    0    0    0    0    0    0    1    0    0
GTTTTGCATTAGATGTCTCAG     VLHQMSQ       0    0    0    0    1    0    0    0    0    0
GTTTTGCATTAGCTGGCTTGG     VLHQLAW       0    0    0    0    0    1    0    0    0    0
GTTTTGCATTATCCTACGCTT     VLHYPTL       0    0    1    0    0    0    0    0    0    0
GTTTTGCATTATCTTTCGGCT     VLHYLSA       0    0    0    0    0    0    0    0    0    1
GTTTTGCATTCGCGGATGGCT     VLHSRMA       0    0    0    0    0    0    0    1    0    0
GTTTTGCATTCGGCTCAGACT     VLHSAQT       0    0    0    1    0    0    0    0    0    0
GTTTTGCATTCGGTGCCGCCT     VLHSVPP       0    0    0    0    0    0    1    0    0    0
GTTTTGCATTCGTAGACGACT     VLHSQTT       0    0    0    0    0    0    1    0    0    0
GTTTTGCATTCTACGCGTCGG     VLHSTRR       0    0    0    0    0    0    0    0    0    1
GTTTTGCATTCTCAGCATACT     VLHSQHT       0    0    1    0    0    0    0    0    0    0
GTTTTGCATTCTCTGTATGGT     VLHSLYG       0    0    0    0    0    1    0    0    0    0
GTTTTGCATTCTGCTCCTATT     VLHSAPI       0    0    0    0    0    0    0    0    1    0
GTTTTGCATTGGTATTCTCGG     VLHWYSR       0    0    0    0    0    0    0    1    0    0
GTTTTGCATTTTTAGGCTCAT     VLHFQAH       0    0    0    0    0    1    1    0    0    0
GTTTTGCCGAAAAAAGAAAAA     VLPKKEK       0    0    0    0    0    0    1    0    0    0
GTTTTGCCGACTCATCATTAA     VLPTHH*       0    0    1    0    0    0    0    0    0    0
GTTTTGCCGACTCATCATTAT     VLPTHHY       0    0    1    0    1    0    0    0    0    0
GTTTTGCCGACTCCGGGGGTG     VLPTPGV       0    0    0    0    0    0    1    0    0    0
GTTTTGCCGACTCCGGGGTAT     VLPTPGY       0    0    0    0    0    0    1    0    0    0
GTTTTGCCGAGGACTGGGCAG     VLPRTGQ       0    0    0    0    0    1    0    0    0    0
GTTTTGCCGAGGTCTGAGTAT     VLPRSEY       0    0    0    0    0    0    1    0    0    0
GTTTTGCCGAGTAGTATTAAT     VLPSSIN       0    0    0    0    1    0    0    0    0    0
GTTTTGCCGAGTCATTATGTT     VLPSHYV       0    0    0    0    0    0    0    0    0    1
GTTTTGCCGAGTCTGGATGGT     VLPSLDG       0    0    1    0    0    0    0    0    0    0
GTTTTGCCGATGCTTATTGCT     VLPMLIA       0    0    0    0    0    1    0    0    0    0
GTTTTGCCGATTGCGGATCCG     VLPIADP       0    0    0    0    0    0    3    0    0    0
GTTTTGCCGCATACTGTTCCG     VLPHTVP       0    0    0    0    0    0    1    0    0    0
GTTTTGCCGCCGAATCCGGGA     VLPPNPG       0    0    0    0    0    0    0    0    1    0
GTTTTGCCGCCGAATCCGGGT     VLPPNPG       0    0    0    0    0    0    0    0    1    0
GTTTTGCCGCCGCGTATTGCT     VLPPRIA       0    0    0    0    0    1    0    0    0    0
GTTTTGCCGCCTACGCTGTTT     VLPPTLF       0    0    0    0    0    1    0    0    0    0
GTTTTGCCGCGTACTCTTGCG     VLPRTLA       0    0    0    0    0    0    3    0    0    0
GTTTTGCCGGATAATGATGTT     VLPDNDV       0    0    0    0    0    1    0    0    0    0
GTTTTGCCGGATATTGAAGAA     VLPDIEE       0    0    0    0    0    1    0    0    0    0
GTTTTGCCGGATGATCCTCTT     VLPDDPL       0    0    0    0    0    0    1    0    0    0
GTTTTGCCGGCGAGTTTTATA     VLPASFI       0    0    0    0    0    0    0    0    0    1
GTTTTGCCGGCGAGTTTTATT     VLPASFI       0    0    0    0    0    0    0    0    0    1
GTTTTGCCGGCTCCTCGGATG     VLPAPRM       0    0    0    0    0    0    0    1    0    0
GTTTTGCCGGCTCGTGCGAGG     VLPARAR       0    0    0    0    0    0    0    3    0    0
GTTTTGCCGGCTTTTCGGCAT     VLPAFRH       0    0    1    0    0    0    0    1    0    0
GTTTTGCCGGGGAGTCTTAGG     VLPGSLR       0    0    0    0    0    0    0    1    0    0
GTTTTGCCGGGGAGTCTTAGT     VLPGSLS       0    0    0    0    0    0    0    1    0    0
GTTTTGCCGGGGGCTCTGTCG     VLPGALS       0    0    0    0    0    0    0    0    0    3
GTTTTGCCGGTTTCGCGTTTT     VLPVSRF       0    0    0    0    0    0    0    1    0    0
GTTTTGCCGTAGATTCTGTCA     VLPQILS       0    0    1    0    0    0    0    0    0    0
GTTTTGCCGTAGATTCTGTCT     VLPQILS       0    0    1    0    0    0    0    0    0    0
GTTTTGCCGTAGGGGATGCAA     VLPQGMQ       0    0    0    0    0    0    0    1    0    0
GTTTTGCCGTAGGGGATGCTT     VLPQGML       0    0    0    0    0    0    0    1    0    0
GTTTTGCCGTATCGTCCTGCT     VLPYRPA       0    0    1    0    0    0    0    0    0    0
GTTTTGCCGTATTTGACGAAT     VLPYLTN       0    0    0    0    0    0    0    3    0    0
GTTTTGCCGTCGTAGAGTAGT     VLPSQSS       0    0    0    0    0    0    1    0    0    0
GTTTTGCCGTGGGCTTTTAAT     VLPWAFN       0    0    0    0    0    1    0    0    0    0
GTTTTGCCGTGGGTGCTGAGT     VLPWVLS       0    0    0    0    0    0    1    0    0    0
GTTTTGCCTAAGAATAAGTTT     VLPKNKF       0    0    0    1    0    0    0    0    0    0
GTTTTGCCTAAGACGCTGCGG     VLPKTLR       0    0    0    1    0    0    0    0    0    0
GTTTTGCCTAAGTATACGCGG     VLPKYTR       0    0    0    0    0    0    0    0    0    1
GTTTTGCCTAATACTTAGGCT     VLPNTQA       0    0    0    0    0    0    0    0    0    1
GTTTTGCCTACGAAGATGAAG     VLPTKMK       0    0    0    0    0    0    1    0    0    0
GTTTTGCCTACTGGTTATAGT     VLPTGYS       0    0    0    0    0    1    0    0    0    0
GTTTTGCCTACTGTGCTGTCT     VLPTVLS       0    0    0    0    0    0    0    1    0    0
GTTTTGCCTACTTAGACTCTT     VLPTQTL       0    0    0    0    0    0    0    1    1    0
GTTTTGCCTCCTGAGCTTCCG     VLPPELP       0    0    0    0    0    1    0    0    0    0
GTTTTGCCTCCTTATGCTGGG     VLPPYAG       0    0    0    0    0    0    0    3    0    0
GTTTTGCCTCGGATGGTTGCG     VLPRMVA       0    0    0    0    0    0    0    1    0    0
GTTTTGCCTCGTGCTACGGCT     VLPRATA       0    0    1    0    0    0    0    0    0    0
GTTTTGCCTCTGCAGAGTACG     VLPLQST       0    0    0    0    0    0    1    0    0    0
GTTTTGCCTCTGGATTGGTGG     VLPLDWW       0    0    0    0    0    0    0    0    0    1
GTTTTGCCTCTTAAGTGGGAG     VLPLKWE       0    0    0    0    0    3    0    0    0    0
GTTTTGCCTCTTACGGGTACG     VLPLTGT       0    0    0    0    0    0    0    0    0    3
GTTTTGCCTCTTCCTGGTCTT     VLPLPGL       0    0    0    0    0    0    0    3    0    0
GTTTTGCCTCTTGAGACGCCT     VLPLETP       0    0    0    0    0    0    0    3    0    0
GTTTTGCCTCTTGGTTTTGAT     VLPLGFD       0    0    0    0    0    0    0    1    0    0
GTTTTGCCTGAGGCGCTGCGT     VLPEALR       0    0    0    0    0    0    0    1    0    0
GTTTTGCCTGATAGTCGTGAT     VLPDSRD       0    0    0    0    0    0    0    0    0    1
GTTTTGCCTGCGGATACTGGT     VLPADTG       0    0    0    0    0    0    1    0    0    0
GTTTTGCCTGCTATGCGGCTG     VLPAMRL       0    0    0    0    0    0    0    0    0    1
GTTTTGCCTGGGGAGAAGTGG     VLPGEKW       0    0    0    0    0    0    1    0    0    0
GTTTTGCCTGGGGAGAAGTGT     VLPGEKC       0    0    0    0    0    0    1    0    0    0
GTTTTGCCTGGGTTGTTGAGG     VLPGLLR       0    0    0    0    0    0    0    0    0    1
GTTTTGCCTGTGATTCATAGT     VLPVIHS       0    0    0    0    0    0    1    0    0    0
GTTTTGCCTGTTATGCAGTCT     VLPVMQS       0    0    0    0    0    3    0    0    0    3
GTTTTGCCTTATCATAGTGTT     VLPYHSV       0    0    1    0    0    0    0    0    0    0
GTTTTGCCTTCGGTTCATTAT     VLPSVHY       0    0    0    0    0    0    0    1    0    0
GTTTTGCCTTCGGTTCATTTG     VLPSVHL       0    0    0    0    0    0    0    1    0    0
GTTTTGCCTTCGTATAATACG     VLPSYNT       0    0    0    0    0    0    0    0    0    1
GTTTTGCCTTCGTGGGTGATG     VLPSWVM       0    0    0    0    0    1    0    4    0    0
GTTTTGCCTTGGACGAGGAAT     VLPWTRN       0    0    0    3    0    0    0    0    0    0
GTTTTGCCTTGGTCGCGTCCT     VLPWSRP       0    0    0    1    0    0    0    0    0    0
GTTTTGCCTTGTAGTGCTAAT     VLPCSAN       0    0    0    0    0    0    0    0    0    1
GTTTTGCCTTTGACTTCGAGG     VLPLTSR       0    0    0    0    0    0    0    0    0    1
GTTTTGCCTTTTAGGAATGAG     VLPFRNE       0    0    0    0    0    0    6    0    0    3
GTTTTGCCTTTTCAGGTGAGT     VLPFQVS       0    0    0    0    0    0    0    1    0    0
GTTTTGCCTTTTCGGCAGGAT     VLPFRQD       0    0    0    0    0    0    0    1    0    0
GTTTTGCGGACGAATAGTGAG     VLRTNSE       0    0    1    0    0    1    0    3    0    0
GTTTTGCGGATTGAGCCTGTT     VLRIEPV       0    0    0    0    0    1    0    0    0    0
GTTTTGCGGCAGGTGATGACT     VLRQVMT       0    0    0    0    0    0    0    0    1    0
GTTTTGCGGCATATTCGTCCT     VLRHIRP       0    0    0    0    0    0    1    0    0    0
GTTTTGCGGCCTCGTTGGCCT     VLRPRWP       0    0    0    0    0    1    0    0    0    0
GTTTTGCGGCCTGAGCGGGCT     VLRPERA       0    0    0    0    0    0    0    0    0    3
GTTTTGCGGCTGGAGTATGAT     VLRLEYD       0    0    0    0    0    1    1    0    0    0
GTTTTGCGGCTTGAGAATCCG     VLRLENP       0    0    0    0    0    1    0    0    0    0
GTTTTGCGGCTTGAGAATCCT     VLRLENP       0    0    0    0    0    1    0    0    0    0
GTTTTGCGGCTTTCTGCGTTT     VLRLSAF       0    0    0    0    0    0    1    0    0    0
GTTTTGCGGGATATTCTTATG     VLRDILM       0    0    0    0    0    0    0    0    0    1
GTTTTGCGGGCTCCGGTTCCT     VLRAPVP       0    0    0    0    0    1    0    0    0    0
GTTTTGCGGTATCATCATAAT     VLRYHHN       0    0    0    0    0    0    3    0    0    0
GTTTTGCGGTATCCGATGTAT     VLRYPMY       0    0    0    0    0    0    0    0    0    1
GTTTTGCGGTCGAATAGTGAG     VLRSNSE       0    0    1    0    0    0    0    0    0    0
GTTTTGCGGTCGCATTCGTCA     VLRSHSS       0    0    0    0    0    1    0    0    0    0
GTTTTGCGGTCTAATTCGCCT     VLRSNSP       0    0    0    0    0    0    0    0    0    1
GTTTTGCGGTCTCCTATGACT     VLRSPMT       0    0    0    0    0    3    0    0    0    0
GTTTTGCGGTGGCAGAGTTCG     VLRWQSS       0    0    0    0    0    0    1    0    0    0
GTTTTGCGGTGGGCTGGTTCG     VLRWAGS       0    0    0    0    0    0    0    1    0    0
GTTTTGCGGTGGTAGACTTGT     VLRWQTC       0    0    0    0    0    0    0    0    0    1
GTTTTGCGGTGTTGTCCGTCG     VLRCCPS       0    0    0    0    0    0    0    0    0    1
GTTTTGCGGTTGGCGGTGCGT     VLRLAVR       0    0    0    0    0    0    1    0    0    0
GTTTTGCGGTTTCGTGGTTTT     VLRFRGF       0    0    0    0    0    0    1    0    0    0
GTTTTGCGGTTTGTGAGTACT     VLRFVST       0    0    0    0    0    0    1    0    0    0
GTTTTGCGTAAGCATTCGATT     VLRKHSI       0    0    0    0    0    0    1    0    0    0
GTTTTGCGTAATGAGGTTCGG     VLRNEVR       0    0    0    0    0    0    0    1    0    0
GTTTTGCGTACGAAAAAAGCG     VLRTKKA       0    0    0    0    0    0    1    0    0    0
GTTTTGCGTACGAATAATAAT     VLRTNNN       0    0    0    0    0    0    1    0    0    0
GTTTTGCGTACGGAGACTCCT     VLRTETP       0    0    0    0    0    0    0    1    0    0
GTTTTGCGTACGTGGCCGCAG     VLRTWPQ       0    0    0    0    0    0    0    0    0    1
GTTTTGCGTAGTACTCAGACG     VLRSTQT       0    0    1    0    0    3    0    0    0    0
GTTTTGCGTAGTTATCAGCAG     VLRSYQQ       0    0    0    0    0    0    1    0    0    0
GTTTTGCGTATGTAGGATCTT     VLRMQDL       0    0    0    0    1    0    0    0    0    0
GTTTTGCGTCAGCCGCTTCCG     VLRQPLP       0    0    0    0    0    0    0    0    0    1
GTTTTGCGTCAGGTGAAGAAT     VLRQVKN       0    0    0    0    0    0    0    1    0    1
GTTTTGCGTCCTGAGGCTTTG     VLRPEAL       0    0    0    0    0    1    1    0    0    0
GTTTTGCGTCGGCTTAATCAT     VLRRLNH       0    0    0    0    0    0    1    0    0    0
GTTTTGCGTCTTACGGAGGAT     VLRLTED       0    0    0    0    0    1    0    0    0    0
GTTTTGCGTCTTACTTATTCT     VLRLTYS       0    0    0    0    0    0    1    0    0    0
GTTTTGCGTCTTCCGAATGAA     VLRLPNE       0    0    0    1    0    0    0    0    0    0
GTTTTGCGTCTTCCGAATGAT     VLRLPND       0    0    0    1    0    0    0    0    0    0
GTTTTGCGTCTTTCTGCTATG     VLRLSAM       0    0    0    0    0    0    0    0    0    1
GTTTTGCGTGAGCATTGTCTT     VLREHCL       0    0    0    0    0    0    0    1    0    0
GTTTTGCGTGCTATGACTCTG     VLRAMTL       0    0    0    0    0    1    0    0    1    0
GTTTTGCGTGGGAATATTTTT     VLRGNIF       0    0    0    0    0    0    0    0    0    3
GTTTTGCGTTAGAATACTCCT     VLRQNTP       0    0    0    0    0    0    0    0    0    1
GTTTTGCGTTAGGATGTGCCT     VLRQDVP       0    0    0    0    0    0    0    1    0    0
GTTTTGCGTTATAGTACGTTT     VLRYSTF       0    0    0    0    0    0    1    0    0    0
GTTTTGCGTTATTATTGGGGT     VLRYYWG       0    0    0    0    0    0    3    0    0    0
GTTTTGCGTTATTTGGTTCCT     VLRYLVP       0    0    0    0    0    0    0    0    0    1
GTTTTGCGTTCGTCTTTGCGG     VLRSSLR       0    0    0    0    0    1    0    0    0    0
GTTTTGCGTTCTACGGTTTGG     VLRSTVW       0    0    0    0    0    1    0    0    0    0
GTTTTGCGTTCTATGAGTATG     VLRSMSM       0    0    0    0    0    0    0    0    1    0
GTTTTGCGTTGTACTCAGACG     VLRCTQT       0    0    1    0    0    0    0    0    0    0
GTTTTGCTGAAGAATTATGTT     VLLKNYV       0    0    0    0    0    0    1    0    0    0
GTTTTGCTGAAGGATGGTTCT     VLLKDGS       0    0    0    0    0    1    0    0    0    0
GTTTTGCTGAAGTAGATGACG     VLLKQMT       0    0    0    0    0    1    0    0    0    0
GTTTTGCTGAATGCTGTGCCG     VLLNAVP       0    0    0    0    0    1    0    0    0    0
GTTTTGCTGAATGGGCGGAAG     VLLNGRK       0    0    0    0    0    0    1    0    0    0
GTTTTGCTGACTAGGAGTGAT     VLLTRSD       0    0    0    0    0    0    0    0    0    1
GTTTTGCTGACTCGTGATCAG     VLLTRDQ       0    0    1    0    0    0    0    0    0    0
GTTTTGCTGACTTATGCTGAG     VLLTYAE       0    0    0    0    0    0    0    0    1    0
GTTTTGCTGAGGCCGGCTTAG     VLLRPAQ       0    0    0    0    0    0    0    1    0    0
GTTTTGCTGCAGCTGATGCCT     VLLQLMP       0    0    0    0    0    0    0    0    0    1
GTTTTGCTGCCGTCTGAGTCG     VLLPSES       0    0    0    0    0    0    1    0    0    0
GTTTTGCTGCCTATTCATTGT     VLLPIHC       0    0    0    0    0    0    0    0    1    0
GTTTTGCTGCCTCCGCTTTCG     VLLPPLS       0    0    0    0    0    0    0    0    0    1
GTTTTGCTGCCTCCTTCTGGG     VLLPPSG       0    0    0    0    0    0    1    0    0    0
GTTTTGCTGCCTCCTTCTGGT     VLLPPSG       0    0    0    0    0    0    1    0    0    0
GTTTTGCTGCCTGCTGTGCTT     VLLPAVL       0    0    0    0    0    0    0    1    0    0
GTTTTGCTGCGTGCGACTACT     VLLRATT       0    0    0    0    0    0    1    0    0    0
GTTTTGCTGCGTTGGGATATT     VLLRWDI       0    0    0    0    0    0    0    1    0    0
GTTTTGCTGCTTACTTCTTTT     VLLLTSF       0    0    0    0    0    1    0    0    0    0
GTTTTGCTGGAGTCTTTGAAT     VLLESLN       0    0    0    0    0    0    1    0    0    0
GTTTTGCTGGATGGGAGGCAG     VLLDGRQ       0    0    0    0    0    0    0    1    0    0
GTTTTGCTGGCTACGTATCAT     VLLATYH       0    0    0    0    0    0    1    1    0    0
GTTTTGCTGGGGCTTAATGCT     VLLGLNA       0    0    0    0    0    0    0    0    0    1
GTTTTGCTGGGGGCTCAGAAG     VLLGAQK       0    0    0    0    0    1    0    0    0    0
GTTTTGCTGGGTAGGGGTATG     VLLGRGM       0    0    0    0    0    0    1    0    0    0
GTTTTGCTGGTTCGGCATTAG     VLLVRHQ       0    0    0    0    0    0    0    0    0    1
GTTTTGCTGTCGCGGGCTACT     VLLSRAT       0    0    0    0    0    0    0    0    0    1
GTTTTGCTGTCGGAGACTGAG     VLLSETE       0    0    0    0    0    0    0    1    0    0
GTTTTGCTGTGGAAGGATAAT     VLLWKDN       0    0    0    0    0    1    0    0    0    0
GTTTTGCTGTTTAAGTAGACG     VLLFKQT       0    0    0    0    0    1    0    0    0    0
GTTTTGCTTAAGGGTTATACT     VLLKGYT       0    0    0    0    0    1    0    0    0    0
GTTTTGCTTAATAATCATGCT     VLLNNHA       0    0    0    0    0    0    3    0    0    0
GTTTTGCTTACGTCGTCTAGG     VLLTSSR       0    0    0    0    0    0    0    0    0    1
GTTTTGCTTACGTCTGAGGAT     VLLTSED       0    0    0    0    0    0    1    0    0    0
GTTTTGCTTAGTCTGATGACG     VLLSLMT       0    0    0    0    0    0    0    0    1    0
GTTTTGCTTATGACGGTTCTT     VLLMTVL       0    0    0    0    0    0    1    0    0    0
GTTTTGCTTATGTATCCTGTT     VLLMYPV       0    0    0    0    0    0    1    0    0    0
GTTTTGCTTCCGAGGCTTCCT     VLLPRLP       0    0    0    0    0    0    0    1    0    0
GTTTTGCTTCCGAGTCCGAGT     VLLPSPS       0    0    0    0    0    0    3    0    0    0
GTTTTGCTTCCTCAGCAGGCT     VLLPQQA       0    0    0    0    0    1    0    0    0    0
GTTTTGCTTCCTCGTGTGCGT     VLLPRVR       0    0    0    0    0    0    1    0    0    0
GTTTTGCTTCTGACGGATCTT     VLLLTDL       0    0    0    0    0    0    0    0    0    1
GTTTTGCTTGGGCCGTCGTGT     VLLGPSC       0    0    0    0    0    0    0    0    3    0
GTTTTGCTTGGGGAGAGTACG     VLLGEST       0    0    0    0    0    0    0    1    0    0
GTTTTGCTTGTGAATATTGCT     VLLVNIA       0    0    0    0    0    0    0    1    0    0
GTTTTGCTTTAACCAAAGGCG     VLL*PKA       0    0    0    0    0    0    0    1    0    0
GTTTTGCTTTATCCTAAGGCG     VLLYPKA       0    0    0    0    0    0    0    1    0    0
GTTTTGCTTTATCTGCCGCTG     VLLYLPL       0    0    0    0    0    0    0    1    0    0
GTTTTGCTTTCTCGTCCTTCT     VLLSRPS       0    0    0    0    0    0    0    0    0    1
GTTTTGCTTTCTGATATTAGG     VLLSDIR       0    0    0    0    0    0    0    1    0    0
GTTTTGCTTTGGTGGGCTAGG     VLLWWAR       0    0    0    0    0    0    0    0    1    0
GTTTTGGAGACGCGTCTTGCG     VLETRLA       0    0    0    0    0    1    0    0    0    0
GTTTTGGAGATGAAGGATAAG     VLEMKDK       0    0    0    0    0    0    0    0    0    3
GTTTTGGAGCATGTGAGGAAT     VLEHVRN       0    0    0    0    0    0    1    0    0    0
GTTTTGGAGCCGGCGAAGCCT     VLEPAKP       0    0    0    0    0    0    1    0    0    0
GTTTTGGAGCCTGTGTCGCGA     VLEPVSR       0    0    0    0    0    0    0    1    0    0
GTTTTGGAGCCTGTGTCGCGT     VLEPVSR       0    0    0    0    0    0    0    1    0    0
GTTTTGGAGCGGATGGGGTAG     VLERMGQ       0    0    0    0    0    0    0    0    1    0
GTTTTGGAGCGTCCGAATCGG     VLERPNR       0    0    0    0    0    0    0    0    0    1
GTTTTGGAGCGTCCGAATCGT     VLERPNR       0    0    0    0    0    0    0    0    0    1
GTTTTGGAGGGGCCTGCGCCT     VLEGPAP       0    0    0    0    0    0    0    1    0    0
GTTTTGGAGGGTTATGAGCTG     VLEGYEL       0    0    0    0    0    3    0    0    0    0
GTTTTGGAGGTGTCTTAGATG     VLEVSQM       0    0    0    0    0    0    3    0    0    0
GTTTTGGAGTAGACTGTTAGG     VLEQTVR       0    0    0    0    0    0    1    0    0    0
GTTTTGGAGTGGCATGAGAGG     VLEWHER       0    0    0    0    0    0    0    0    0    1
GTTTTGGAGTTTGATAAGTTT     VLEFDKF       0    0    0    0    0    0    0    0    1    0
GTTTTGGATACGAAGCATATA     VLDTKHI       0    0    0    0    0    0    0    0    0    1
GTTTTGGATACGAAGCATATT     VLDTKHI       0    0    0    0    0    0    0    0    0    1
GTTTTGGATACGAGTATGTAT     VLDTSMY       0    0    0    0    0    0    0    1    0    0
GTTTTGGATACGATTTCGCTG     VLDTISL       0    0    0    0    0    0    0    0    0    1
GTTTTGGATACGTAGGGGCAT     VLDTQGH       0    0    1    0    0    0    0    0    0    0
GTTTTGGATATTGGGCGGTCT     VLDIGRS       0    0    0    0    0    0    1    0    0    0
GTTTTGGATCATCATCTGGTT     VLDHHLV       0    0    0    0    0    0    0    1    0    0
GTTTTGGATCCTAGGCATTAT     VLDPRHY       0    0    0    0    0    1    0    0    0    0
GTTTTGGATCGGTTGCCGTGG     VLDRLPW       0    0    0    0    0    0    0    1    0    0
GTTTTGGATCGGTTGCCGTGT     VLDRLPC       0    0    0    0    0    0    0    1    0    0
GTTTTGGATGATACTGCGGGG     VLDDTAG       0    0    0    0    0    1    0    0    0    0
GTTTTGGATGATTCGCCTATT     VLDDSPI       0    0    0    0    0    0    0    0    1    0
GTTTTGGATGTGCATACGGCG     VLDVHTA       0    0    0    0    0    0    0    0    0    1
GTTTTGGATGTGGGTATGTTG     VLDVGML       0    0    0    0    0    0    1    0    0    0
GTTTTGGATGTTGATGCGTCA     VLDVDAS       0    0    0    0    0    1    0    0    0    0
GTTTTGGATGTTGATGCGTCT     VLDVDAS       0    0    0    0    0    1    0    0    0    0
GTTTTGGATTATGGTCATAAT     VLDYGHN       0    0    0    0    0    0    0    0    0    1
GTTTTGGATTGGACTGTTTAG     VLDWTVQ       0    0    0    0    0    0    1    0    0    0
GTTTTGGATTTGACGCGGTCT     VLDLTRS       0    0    0    0    0    0    1    0    0    0
GTTTTGGATTTGCCGGCGTTG     VLDLPAL       0    0    0    0    0    0    0    1    0    0
GTTTTGGATTTTACTGTTCCG     VLDFTVP       0    0    0    0    0    0    0    0    0    1
GTTTTGGATTTTATTAAGCAG     VLDFIKQ       0    0    0    0    0    0    0    0    0    1
GTTTTGGCGACGGTTAGGACG     VLATVRT       0    0    0    0    0    0    0    0    0    1
GTTTTGGCGACTAAGATAGTG     VLATKIV       0    0    0    0    0    1    0    0    0    0
GTTTTGGCGACTAGTCTTTCT     VLATSLS       0    0    0    0    0    0    0    1    0    0
GTTTTGGCGAGGTATGAGTTT     VLARYEF       0    0    0    0    0    0    1    0    0    0
GTTTTGGCGAGTAGGCATAAG     VLASRHK       0    0    0    0    0    0    0    0    1    0
GTTTTGGCGAGTGGTAGTTAT     VLASGSY       0    0    0    0    0    0    0    0    1    0
GTTTTGGCGATTAGTAGGCAT     VLAISRH       0    0    0    1    0    0    0    0    0    0
GTTTTGGCGCATAGGGATAGT     VLAHRDS       0    0    0    0    0    0    0    3    0    0
GTTTTGGCGCCGTTTAGTCCT     VLAPFSP       0    0    0    0    0    0    0    0    0    1
GTTTTGGCGCGGCATGCGTGT     VLARHAC       0    0    0    0    0    0    0    0    1    0
GTTTTGGCGCGTATGGCGACT     VLARMAT       0    0    0    0    0    0    1    0    0    0
GTTTTGGCGCTGTATGCGCAT     VLALYAH       0    0    0    0    0    0    3    0    0    0
GTTTTGGCGGCTCCGTCGCGG     VLAAPSR       0    0    0    0    1    0    0    0    0    0
GTTTTGGCGGCTCGGAATTCA     VLAARNS       0    0    0    0    0    0    1    0    0    0
GTTTTGGCGGCTCGGAATTCT     VLAARNS       0    0    0    0    0    0    1    0    0    0
GTTTTGGCGGTGTATAATCAT     VLAVYNH       0    0    0    0    0    0    1    0    0    0
GTTTTGGCGGTGTGGCCTCAT     VLAVWPH       0    0    0    0    0    0    0    1    0    0
GTTTTGGCGGTTAATGATTGT     VLAVNDC       0    0    0    0    0    0    1    0    0    0
GTTTTGGCGGTTACTTCTCTT     VLAVTSL       0    0    0    0    0    0    0    0    0    1
GTTTTGGCGGTTTCTAAGTCA     VLAVSKS       0    0    0    0    0    0    0    1    0    0
GTTTTGGCGGTTTCTAAGTCT     VLAVSKS       0    0    0    0    0    0    0    1    0    0
GTTTTGGCGTATGGGAATCAG     VLAYGNQ       0    0    0    0    0    1    0    0    0    0
GTTTTGGCGTCGTGGTGGCAG     VLASWWQ       0    0    0    0    0    3    0    0    0    0
GTTTTGGCGTCTTTTACGGAT     VLASFTD       0    0    0    0    0    0    0    0    0    1
GTTTTGGCGTGGACGTCGTCT     VLAWTSS       0    0    0    0    0    0    1    0    0    0
GTTTTGGCGTTGTCGCGTAAT     VLALSRN       0    0    0    0    0    0    0    1    0    0
GTTTTGGCTAAGACGATGTCT     VLAKTMS       0    0    0    0    0    1    0    0    0    0
GTTTTGGCTAAGCCGTCTCAA     VLAKPSQ       0    0    0    0    0    0    1    0    0    0
GTTTTGGCTAAGCCGTCTCAT     VLAKPSH       0    0    0    0    0    0    1    0    1    1
GTTTTGGCTAATTGGATTCAT     VLANWIH       0    0    0    0    0    0    0    0    0    1
GTTTTGGCTACGCATTCGTTT     VLATHSF       0    0    0    0    1    0    0    0    0    0
GTTTTGGCTACTCTGCCGCCG     VLATLPP       0    0    1    0    0    0    0    0    0    0
GTTTTGGCTACTTGGGGGTCG     VLATWGS       0    0    0    0    0    0    3    0    0    0
GTTTTGGCTACTTTTCCGCTG     VLATFPL       0    0    0    0    0    1    0    0    0    0
GTTTTGGCTATAACAAAAGCA     VLAITKA       0    0    0    0    0    0    0    0    0    1
GTTTTGGCTATGTGGCCTCAT     VLAMWPH       0    0    1    0    0    0    0    0    0    0
GTTTTGGCTATTACTATTGCT     VLAITIA       0    0    0    0    0    0    0    0    0    1
GTTTTGGCTATTAGTACTTAG     VLAISTQ       0    0    0    0    0    0    1    0    0    0
GTTTTGGCTCCTGCTCTGGGT     VLAPALG       0    0    0    0    0    0    0    1    0    0
GTTTTGGCTCTGATGCGTCCT     VLALMRP       0    0    0    0    0    3    0    0    0    0
GTTTTGGCTGAGAATGATTAT     VLAENDY       0    0    0    0    0    0    0    3    0    0
GTTTTGGCTGAGGGTGATATG     VLAEGDM       0    0    1    0    0    1    0    0    0    0
GTTTTGGCTGATGCGCTGGCG     VLADALA       0    0    0    0    0    0    1    0    0    0
GTTTTGGCTGCTAAGAAGGTT     VLAAKKV       0    0    0    0    0    0    3    0    0    0
GTTTTGGCTGCTTATATTCGG     VLAAYIR       0    0    0    0    0    0    1    0    0    0
GTTTTGGCTGGGACGCCGTTT     VLAGTPF       0    0    0    0    0    1    0    0    0    0
GTTTTGGCTGGGTATTGGCAG     VLAGYWQ       0    0    0    0    0    0    1    0    0    0
GTTTTGGCTGTTCGGCTGTAT     VLAVRLY       0    0    0    0    0    1    0    0    0    0
GTTTTGGCTGTTCGGTATGAT     VLAVRYD       0    0    0    1    0    0    0    0    0    0
GTTTTGGCTGTTGATTTTAGG     VLAVDFR       0    0    0    0    0    0    0    1    0    0
GTTTTGGCTGTTGATTTTATT     VLAVDFI       0    0    0    0    0    0    0    1    0    0
GTTTTGGCTTAGGGGCGTTTG     VLAQGRL       0    0    0    0    0    1    0    0    0    0
GTTTTGGCTTATGCTCTGGCG     VLAYALA       0    0    0    0    0    0    1    0    0    0
GTTTTGGCTTCGTCGTTAGGG     VLASSLG       0    0    0    0    0    1    0    0    0    0
GTTTTGGCTTCGTCGTTTGTT     VLASSFV       0    0    0    1    1    0    0    0    0    0
GTTTTGGCTTCTGAGCTTGCG     VLASELA       0    0    0    0    0    1    0    0    0    0
GTTTTGGCTTGGGCTGGGTCT     VLAWAGS       0    0    0    0    0    0    1    0    0    0
GTTTTGGCTTTTTAGGGGAAG     VLAFQGK       0    0    0    0    0    0    1    0    0    0
GTTTTGGGGAAGATGGTTTCG     VLGKMVS       0    0    0    0    0    0    0    1    0    0
GTTTTGGGGACGCAGCAGACA     VLGTQQT       0    0    0    0    0    1    0    0    0    0
GTTTTGGGGACGCAGCAGTCT     VLGTQQS       0    0    0    0    0    1    0    0    0    0
GTTTTGGGGACTGGTGCGCTT     VLGTGAL       0    0    0    0    0    0    0    0    0    1
GTTTTGGGGACTTGGGAGAGA     VLGTWER       0    0    0    0    0    1    0    0    0    0
GTTTTGGGGACTTGGGAGAGT     VLGTWES       0    0    0    0    0    1    0    0    0    0
GTTTTGGGGAGTACTTTGGTT     VLGSTLV       0    0    0    0    0    0    1    0    0    0
GTTTTGGGGATTGTGCGGCCT     VLGIVRP       0    0    0    0    0    0    0    0    1    0
GTTTTGGGGCAGACTGATCCG     VLGQTDP       0    0    0    0    0    0    0    1    0    0
GTTTTGGGGCCTGGTGCGCTT     VLGPGAL       0    0    0    0    0    0    0    0    0    1
GTTTTGGGGCCTTCTGGGTCT     VLGPSGS       0    0    0    0    0    0    0    0    0    1
GTTTTGGGGCGTGTGCATACT     VLGRVHT       0    0    1    0    0    0    0    0    0    0
GTTTTGGGGCTGGATTCGGTT     VLGLDSV       0    0    0    0    0    0    0    0    1    0
GTTTTGGGGTATGATCTTCAT     VLGYDLH       0    0    0    0    0    1    0    0    0    0
GTTTTGGGGTATGTGTAAAAA     VLGYV*K       0    0    0    0    0    1    0    0    0    0
GTTTTGGGGTATGTGTATTAT     VLGYVYY       0    0    0    0    0    0    1    0    0    0
GTTTTGGGGTCGATTAGGCAG     VLGSIRQ       0    0    0    0    0    0    1    0    0    0
GTTTTGGGGTCGTCGTTGTTT     VLGSSLF       0    0    0    0    0    0    0    0    0    3
GTTTTGGGGTTTGTGTATTAT     VLGFVYY       0    0    0    0    0    1    0    0    0    0
GTTTTGGGTAAGACGTCTACG     VLGKTST       0    0    0    0    0    1    0    0    0    0
GTTTTGGGTAAGATGTCGGAG     VLGKMSE       0    0    0    0    0    0    0    1    0    0
GTTTTGGGTAAGCATAGTGAT     VLGKHSD       0    0    0    0    0    0    0    1    0    0
GTTTTGGGTAAGCCTAGTGAG     VLGKPSE       0    0    0    0    0    0    1    0    0    0
GTTTTGGGTAAGGTGTTTAAT     VLGKVFN       0    0    0    0    0    0    0    0    0    1
GTTTTGGGTAATCAGCATCAT     VLGNQHH       0    0    0    0    0    0    0    0    1    0
GTTTTGGGTACGCTGCCTCTG     VLGTLPL       0    0    0    0    0    0    0    1    0    0
GTTTTGGGTACGCTTTGGAAG     VLGTLWK       0    0    0    0    0    1    0    0    0    3
GTTTTGGGTATGGGTCATTAT     VLGMGHY       0    0    0    0    0    0    0    0    0    1
GTTTTGGGTATTCATCCTAAT     VLGIHPN       0    0    0    0    0    0    0    1    0    0
GTTTTGGGTATTGCTATTCAT     VLGIAIH       0    0    0    0    0    0    0    1    0    0
GTTTTGGGTCAGTAGACTTTT     VLGQQTF       0    0    0    0    0    0    0    1    0    0
GTTTTGGGTCATGATGAGATA     VLGHDEI       0    0    0    0    0    0    1    0    0    0
GTTTTGGGTCATGATGAGATT     VLGHDEI       0    0    0    0    0    0    1    0    0    3
GTTTTGGGTCATGTTAGTGAG     VLGHVSE       0    0    0    0    0    0    1    0    0    0
GTTTTGGGTCTTCAGATTCAG     VLGLQIQ       0    0    0    0    0    0    0    0    0    3
GTTTTGGGTCTTTGGTAGAGT     VLGLWQS       0    0    0    0    0    0    0    0    0    1
GTTTTGGGTGATGGGTTGTTG     VLGDGLL       0    0    0    0    0    0    0    0    0    1
GTTTTGGGTGATGTGACTAAG     VLGDVTK       0    0    0    0    0    1    1    1    0    0
GTTTTGGGTGCGAGGGCGTCG     VLGARAS       0    0    0    0    0    0    1    0    0    0
GTTTTGGGTGCTAGGGATCCT     VLGARDP       0    0    0    0    1    0    0    0    0    0
GTTTTGGGTGTGAATTCGACG     VLGVNST       0    0    1    0    0    0    0    0    0    0
GTTTTGGGTGTGCCGACGATT     VLGVPTI       0    0    0    0    0    1    0    0    0    0
GTTTTGGGTGTTAAGAATACT     VLGVKNT       0    0    0    0    0    1    0    0    0    0
GTTTTGGGTTAGAGGAAGGAT     VLGQRKD       0    0    0    0    0    0    0    1    0    0
GTTTTGGGTTAGATGCTGCAT     VLGQMLH       0    0    0    0    0    0    1    0    0    0
GTTTTGGGTTATATTACGGAT     VLGYITD       0    0    0    0    0    1    0    0    0    0
GTTTTGGGTTCTTCTTGGAAA     VLGSSWK       0    0    0    0    0    0    0    0    0    1
GTTTTGGGTTCTTCTTGGAAT     VLGSSWN       0    0    0    0    0    0    0    0    0    1
GTTTTGGGTTCTTGGCCTAGG     VLGSWPR       0    0    0    0    0    1    0    0    0    1
GTTTTGGGTTGGTTTTTTCGT     VLGWFFR       0    0    0    0    0    0    0    1    0    0
GTTTTGGGTTTGAGTCATGTT     VLGLSHV       0    0    0    0    0    0    0    0    0    1
GTTTTGGGTTTGATGAGGACG     VLGLMRT       0    0    0    0    0    1    0    0    0    0
GTTTTGGTGAATTGGTTGTAG     VLVNWLQ       0    0    0    0    0    0    1    0    0    0
GTTTTGGTGACGGGTGAAAAA     VLVTGEK       0    0    0    0    0    1    0    0    0    0
GTTTTGGTGAGTTATGCGGCT     VLVSYAA       0    0    0    0    0    0    1    0    0    0
GTTTTGGTGCAGAAGTATGAG     VLVQKYE       0    0    0    0    0    1    0    0    0    0
GTTTTGGTGCATTCTACGTCG     VLVHSTS       0    0    0    0    0    1    0    0    0    0
GTTTTGGTGCGGACTCTGCAT     VLVRTLH       0    0    0    0    0    0    1    0    0    0
GTTTTGGTGCGGATTGAGTCT     VLVRIES       0    0    0    0    0    0    1    0    1    0
GTTTTGGTGCTGCATACTCGT     VLVLHTR       0    0    0    0    0    0    0    0    0    1
GTTTTGGTGGAGTATAAGCCT     VLVEYKP       0    0    0    0    0    0    1    0    0    0
GTTTTGGTGGCGAATTTGTAG     VLVANLQ       0    0    0    0    0    0    0    0    0    1
GTTTTGGTGGTGAGTCGTCTT     VLVVSRL       0    0    0    0    0    1    0    0    0    0
GTTTTGGTGTAGAGGTCGACT     VLVQRST       0    0    1    0    0    0    0    0    0    0
GTTTTGGTGTATTGGGGTGAT     VLVYWGD       0    0    0    0    0    0    1    0    0    0
GTTTTGGTGTGTCCGACTAAT     VLVCPTN       0    0    0    0    0    0    0    0    0    1
GTTTTGGTGTTGCAGAGTCTG     VLVLQSL       0    0    0    0    0    0    0    1    0    0
GTTTTGGTTAAGACTTCTTTG     VLVKTSL       0    0    0    0    0    0    0    0    0    1
GTTTTGGTTAAGTATTCGTTT     VLVKYSF       0    0    1    0    0    0    1    0    0    0
GTTTTGGTTAATCCGAAGTTG     VLVNPKL       0    0    0    0    0    0    1    0    0    0
GTTTTGGTTAATGCTATGCCT     VLVNAMP       0    0    0    0    0    0    1    0    0    0
GTTTTGGTTACGTATACGCAG     VLVTYTQ       0    0    0    0    0    0    1    0    0    0
GTTTTGGTTATGGCTCGGAGA     VLVMARR       0    0    0    0    0    0    0    1    0    0
GTTTTGGTTATGGCTCGGAGT     VLVMARS       0    0    0    0    0    0    0    1    0    0
GTTTTGGTTATGTTGACGCTT     VLVMLTL       0    0    0    0    0    0    0    1    0    0
GTTTTGGTTCATACGAGTGAT     VLVHTSD       0    0    0    0    0    0    1    0    0    0
GTTTTGGTTCATGGTATGACT     VLVHGMT       0    0    0    0    0    0    0    0    0    1
GTTTTGGTTCCTCTTCCGCCG     VLVPLPP       0    0    0    0    0    1    0    0    0    0
GTTTTGGTTCGGAATGATCAT     VLVRNDH       0    0    0    0    0    0    0    1    0    0
GTTTTGGTTCTTCATACGAAT     VLVLHTN       0    0    0    0    0    0    0    1    0    0
GTTTTGGTTGTGAGTAATGAG     VLVVSNE       0    0    0    0    0    0    1    0    0    0
GTTTTGGTTTATCATTCGCCT     VLVYHSP       0    0    0    0    0    0    1    0    0    0
GTTTTGGTTTCGACGGCGATT     VLVSTAI       0    0    0    0    0    0    0    1    0    0
GTTTTGGTTTCGCAGCTTAAG     VLVSQLK       0    0    0    0    1    0    0    0    0    0
GTTTTGGTTTCGGGTATGGAT     VLVSGMD       0    0    0    0    0    0    1    0    0    0
GTTTTGGTTTTTATGGCGATG     VLVFMAM       0    0    0    0    0    0    0    0    0    1
GTTTTGTAGAAGAAGTGGTTT     VLQKKWF       0    0    0    0    0    0    0    1    0    0
GTTTTGTAGAAGCTTGCGGAT     VLQKLAD       0    0    0    0    0    1    0    0    0    0
GTTTTGTAGAATTATTATCAG     VLQNYYQ       0    0    1    0    0    0    0    0    0    0
GTTTTGTAGACGTATACTCGG     VLQTYTR       0    0    1    0    0    0    0    0    0    0
GTTTTGTAGACGTATGCGGGA     VLQTYAG       0    0    0    0    0    1    0    0    0    0
GTTTTGTAGACGTATGCGGGT     VLQTYAG       0    0    0    0    0    1    0    0    0    0
GTTTTGTAGAGTGGTTGTTCT     VLQSGCS       0    0    0    0    0    0    1    0    0    0
GTTTTGTAGATTAGTCGTGCT     VLQISRA       0    0    0    0    0    0    0    0    0    1
GTTTTGTAGCTGCATACGCAT     VLQLHTH       0    0    0    0    0    0    0    3    0    0
GTTTTGTAGCTTCGGGCTGAT     VLQLRAD       0    0    0    0    0    0    0    0    0    1
GTTTTGTAGGAGTATGGTATT     VLQEYGI       0    0    0    0    0    0    3    0    0    0
GTTTTGTAGGGGTCTAAGCGA     VLQGSKR       0    0    0    0    0    1    0    0    0    0
GTTTTGTAGGGGTCTATGCGT     VLQGSMR       0    0    0    0    0    1    0    0    0    0
GTTTTGTAGGTGCAGTATGGT     VLQVQYG       0    0    0    0    0    1    0    0    0    0
GTTTTGTAGGTGTCGGATCAT     VLQVSDH       0    0    0    0    0    0    0    1    0    0
GTTTTGTAGGTTACGACGGCG     VLQVTTA       0    0    0    0    0    0    1    0    0    0
GTTTTGTAGGTTTATGAGGGT     VLQVYEG       0    0    0    0    0    0    1    0    0    0
GTTTTGTAGTCTTTGTCGCGT     VLQSLSR       0    0    0    0    0    0    0    1    0    0
GTTTTGTAGTTTCATGATAGT     VLQFHDS       0    0    0    0    0    1    0    0    0    0
GTTTTGTATAAGAGGCATTCT     VLYKRHS       0    0    1    0    0    0    0    0    0    0
GTTTTGTATAGTAGTCGTAAT     VLYSSRN       0    0    0    0    0    0    1    0    0    0
GTTTTGTATATTTGGAGGACT     VLYIWRT       0    0    0    0    0    0    0    1    0    0
GTTTTGTATATTTGGGAGTGG     VLYIWEW       0    0    0    0    0    0    0    1    0    0
GTTTTGTATCAGAGTCCTATG     VLYQSPM       0    0    0    0    0    1    0    1    0    0
GTTTTGTATCCGACTTATTAT     VLYPTYY       0    0    0    0    0    0    0    1    0    0
GTTTTGTATCCGGGTGCGCGT     VLYPGAR       0    0    0    0    0    0    0    0    0    1
GTTTTGTATCCTCAGTATACG     VLYPQYT       0    0    0    0    0    0    0    1    0    0
GTTTTGTATGATAAGTCGAGG     VLYDKSR       0    0    0    1    0    0    0    0    0    0
GTTTTGTATGCTAGGACTTGG     VLYARTW       0    0    0    0    0    0    0    1    0    0
GTTTTGTATGCTGGTATGACT     VLYAGMT       0    0    0    0    0    0    0    0    1    0
GTTTTGTATTATAATACTCTT     VLYYNTL       0    0    0    0    0    0    0    1    0    0
GTTTTGTATTTGCCTGCTCAG     VLYLPAQ       0    0    0    0    0    0    0    3    0    0
GTTTTGTATTTGGATCGTCCG     VLYLDRP       0    0    0    0    0    0    1    0    0    0
GTTTTGTATTTTAAGCATCAG     VLYFKHQ       0    0    0    0    0    0    1    0    0    1
GTTTTGTATTTTCGGGATGTG     VLYFRDV       0    0    0    0    0    0    0    1    0    0
GTTTTGTCGAAGACTTGGACT     VLSKTWT       0    0    0    0    0    0    0    0    1    0
GTTTTGTCGAAGCCGAGTCCT     VLSKPSP       0    0    0    0    0    0    0    1    0    0
GTTTTGTCGAATCCGCGTTGG     VLSNPRW       0    0    0    0    0    1    0    0    0    0
GTTTTGTCGACGCCTAATTTT     VLSTPNF       0    0    0    0    0    0    0    1    0    0
GTTTTGTCGACGCTTTTGGAT     VLSTLLD       0    0    0    0    0    0    0    1    0    0
GTTTTGTCGACTTAGACGACG     VLSTQTT       0    0    0    3    0    0    0    0    0    0
GTTTTGTCGAGGGAACCGAGA     VLSREPR       0    0    0    0    1    0    0    0    0    0
GTTTTGTCGAGGGATCCGAGT     VLSRDPS       0    0    0    0    1    0    0    0    0    0
GTTTTGTCGATGGTGTATCAT     VLSMVYH       0    0    0    0    0    0    0    0    1    0
GTTTTGTCGCAGAATTGGCCG     VLSQNWP       0    0    0    0    0    1    0    0    0    0
GTTTTGTCGCAGATGCCGCAT     VLSQMPH       0    0    0    0    0    0    0    1    0    1
GTTTTGTCGCAGCAGAATATG     VLSQQNM       0    0    0    0    0    0    1    0    0    0
GTTTTGTCGCAGCCGATTGAT     VLSQPID       0    0    0    0    0    3    0    0    0    0
GTTTTGTCGCCTGTTACGATG     VLSPVTM       0    0    0    0    0    0    1    0    0    0
GTTTTGTCGCGGGATCAGGAT     VLSRDQD       0    0    0    0    0    1    0    0    0    0
GTTTTGTCGCTTATTCCGCGG     VLSLIPR       0    0    0    0    0    0    0    1    0    0
GTTTTGTCGGAGCATCGTTCT     VLSEHRS       0    0    0    0    0    0    0    1    0    0
GTTTTGTCGGAGCCGAAGTGG     VLSEPKW       0    0    0    0    0    0    0    0    0    1
GTTTTGTCGGAGTAGAATCAG     VLSEQNQ       0    0    0    0    0    0    1    0    0    0
GTTTTGTCGGAGTTTCAAGGG     VLSEFQG       0    0    0    0    0    0    1    0    0    0
GTTTTGTCGGCGGGTATTTGT     VLSAGIC       0    0    0    0    0    0    0    1    0    0
GTTTTGTCGGCTGCTGTGTTG     VLSAAVL       0    0    0    0    0    1    0    0    0    0
GTTTTGTCGGTGTAGAATCAG     VLSVQNQ       0    0    0    0    0    0    1    0    0    0
GTTTTGTCGTATAATGGGAGT     VLSYNGS       0    0    0    0    0    0    0    1    0    0
GTTTTGTCGTCGCTTTTGGAT     VLSSLLD       0    0    0    0    0    1    0    0    0    0
GTTTTGTCGTGGTCGGCTCCG     VLSWSAP       0    0    0    1    0    0    0    0    0    0
GTTTTGTCGTTGAAGCTTTCG     VLSLKLS       0    0    0    0    0    0    1    0    0    0
GTTTTGTCGTTGAAGCTTTCT     VLSLKLS       0    0    0    0    0    0    1    0    0    0
GTTTTGTCGTTGGAGGGTAAT     VLSLEGN       0    0    0    0    0    0    1    0    0    0
GTTTTGTCGTTTAATTCTATT     VLSFNSI       0    0    0    0    0    0    1    0    0    0
GTTTTGTCTAAGCCGAATGAA     VLSKPNE       0    0    0    0    0    0    0    1    0    0
GTTTTGTCTAAGCCGAATGAT     VLSKPND       0    0    0    0    0    0    0    1    0    0
GTTTTGTCTAATAGGCATCAT     VLSNRHH       0    0    0    0    0    0    0    0    0    1
GTTTTGTCTAATGCGAGTACG     VLSNAST       0    0    0    0    0    0    1    0    0    0
GTTTTGTCTACTGATCATAAT     VLSTDHN       0    0    0    0    0    0    3    0    0    0
GTTTTGTCTACTTGGAGGGTT     VLSTWRV       0    0    0    0    0    0    1    0    0    0
GTTTTGTCTAGGATGATTGAG     VLSRMIE       0    0    0    0    0    0    0    0    1    0
GTTTTGTCTAGGCTGTATGAT     VLSRLYD       0    0    0    0    1    0    0    0    0    0
GTTTTGTCTCATCGTATTTAT     VLSHRIY       0    0    0    0    0    0    1    0    0    0
GTTTTGTCTCCGCAGGGGTAA     VLSPQG*       0    0    0    0    0    0    0    1    0    0
GTTTTGTCTCCGCAGGGGTAT     VLSPQGY       0    0    0    0    0    0    0    1    0    0
GTTTTGTCTCCTAAGAGGACG     VLSPKRT       0    0    0    0    0    0    1    0    0    0
GTTTTGTCTGAGCCTTGGGTG     VLSEPWV       0    0    0    0    0    1    0    0    0    0
GTTTTGTCTGTGACGACTGAG     VLSVTTE       0    0    0    0    0    3    0    0    0    0
GTTTTGTCTTATACGTTGATT     VLSYTLI       0    0    0    0    0    1    0    0    0    0
GTTTTGTCTTATAGGCATCAT     VLSYRHH       0    0    0    0    0    0    0    0    0    1
GTTTTGTCTTATATTAGTGAT     VLSYISD       0    0    0    0    0    0    0    0    0    1
GTTTTGTCTTCTTCGTCTTTG     VLSSSSL       0    0    1    0    0    0    0    0    0    3
GTTTTGTCTTCTTCGTCTTTT     VLSSSSF       0    0    1    0    0    0    0    0    0    0
GTTTTGTCTTGTTTGCGTTGG     VLSCLRW       0    0    0    0    0    0    0    1    0    0
GTTTTGTCTTGTTTGCGTTGT     VLSCLRC       0    0    0    0    0    0    0    1    0    0
GTTTTGTGGAAGAAGACGTTG     VLWKKTL       0    0    0    0    0    0    0    0    0    1
GTTTTGTGGAATGAGCATAAT     VLWNEHN       0    0    0    0    3    0    0    0    0    0
GTTTTGTGGAATGCGGGTATG     VLWNAGM       0    0    0    0    0    0    3    0    0    0
GTTTTGTGGACGGCGCGTACG     VLWTART       0    0    0    0    0    0    1    0    0    0
GTTTTGTGGACGGCGGAGGCG     VLWTAEA       0    0    0    0    1    0    0    0    0    0
GTTTTGTGGAGGCCTGTGCAT     VLWRPVH       0    0    0    0    0    0    0    0    0    1
GTTTTGTGGAGTGCTCAGACG     VLWSAQT       0    0    0    1    0    0    0    0    0    0
GTTTTGTGGCAGGAGGGGCTT     VLWQEGL       0    0    0    1    0    0    0    0    0    0
GTTTTGTGGCAGGAGTAGCAA     VLWQEQQ       0    0    0    1    0    0    0    0    0    0
GTTTTGTGGCATGGGCATCCT     VLWHGHP       0    0    0    0    0    0    0    0    0    3
GTTTTGTGGCATTTTCCTGGT     VLWHFPG       0    0    0    0    0    0    1    0    0    0
GTTTTGTGGCCTACTTCTTCG     VLWPTSS       0    0    0    0    0    1    0    0    0    0
GTTTTGTGGCGGAAGCATTAT     VLWRKHY       0    0    0    0    0    0    1    0    0    0
GTTTTGTGGCGTGCTAAGTAT     VLWRAKY       0    0    0    0    0    0    1    0    0    0
GTTTTGTGGCTGAGTTCTGGG     VLWLSSG       0    0    0    0    0    0    0    1    0    0
GTTTTGTGGCTGCCTTTTTTT     VLWLPFF       0    0    0    0    0    0    0    1    0    0
GTTTTGTGGGATAGTCCGTTG     VLWDSPL       0    0    0    0    0    0    0    3    0    0
GTTTTGTGGGCGTGGGGGGAT     VLWAWGD       0    0    0    0    0    1    0    0    0    0
GTTTTGTGGGCTTATCCGCAG     VLWAYPQ       0    0    1    0    0    0    0    0    0    0
GTTTTGTGGGGGAATGAGGCT     VLWGNEA       0    0    0    0    0    0    1    0    0    0
GTTTTGTGGGGTAATCCGCCG     VLWGNPP       0    0    0    0    0    0    0    1    0    0
GTTTTGTGGTCTCGGTCTCAG     VLWSRSQ       0    0    0    0    0    1    0    0    0    0
GTTTTGTGGTTGCCGTCGTTG     VLWLPSL       0    0    0    0    0    1    0    0    0    0
GTTTTGTGGTTTACTTTTGTG     VLWFTFV       0    0    0    0    0    0    0    1    0    0
GTTTTGTGTAAGTATATGCTG     VLCKYML       0    0    0    0    0    0    3    0    0    0
GTTTTGTGTAGTTCTACTCCG     VLCSSTP       0    0    0    0    0    0    1    0    0    0
GTTTTGTGTAGTTGGTGTTCT     VLCSWCS       0    0    0    0    0    0    1    1    0    0
GTTTTGTGTCAGAGGGCGGCT     VLCQRAA       0    0    0    0    0    1    0    0    0    0
GTTTTGTGTCATTAGGCGTCT     VLCHQAS       0    0    0    0    0    0    1    0    0    0
GTTTTGTGTCGTGCTATTCAT     VLCRAIH       0    0    0    0    0    0    1    0    0    0
GTTTTGTGTCTGGATGATCTT     VLCLDDL       0    0    0    0    0    0    1    0    0    0
GTTTTGTGTGAGATGAAGCGG     VLCEMKR       0    0    0    0    0    0    0    0    0    1
GTTTTGTGTGATCGGTGTCGT     VLCDRCR       0    0    0    0    0    1    0    0    0    0
GTTTTGTGTGCTCGTTATTCT     VLCARYS       0    0    0    1    0    0    0    0    0    0
GTTTTGTGTTAGGTTTATTGT     VLCQVYC       0    0    0    0    0    0    1    0    0    0
GTTTTGTTGAATAATGATAGG     VLLNNDR       0    0    0    0    0    0    1    0    0    1
GTTTTGTTGAATGATCCGAAG     VLLNDPK       0    0    0    0    0    0    0    1    0    0
GTTTTGTTGAATTATTATCCT     VLLNYYP       0    0    0    0    0    0    0    0    0    1
GTTTTGTTGACGACTAGTTCG     VLLTTSS       0    0    0    0    0    0    1    0    0    0
GTTTTGTTGATGCATGTTCCT     VLLMHVP       0    0    0    0    0    0    1    0    0    0
GTTTTGTTGATTGCTGGTCGG     VLLIAGR       0    0    0    0    0    0    1    0    0    0
GTTTTGTTGCAGGATGATCCG     VLLQDDP       0    0    0    0    0    0    0    0    1    0
GTTTTGTTGCCTAATAGTCAT     VLLPNSH       0    0    0    0    0    0    1    0    0    0
GTTTTGTTGCGTCCGGTGCTG     VLLRPVL       0    0    0    1    0    0    0    0    0    0
GTTTTGTTGCGTTCGGGTTAG     VLLRSGQ       0    0    0    0    0    0    1    0    0    0
GTTTTGTTGGAGCATCCTACG     VLLEHPT       0    0    0    0    0    1    0    0    0    0
GTTTTGTTGGAGCCGAATCTG     VLLEPNL       0    0    0    0    0    1    0    0    0    0
GTTTTGTTGGGGATTCTGCGT     VLLGILR       0    0    0    0    0    0    1    0    0    0
GTTTTGTTGGGTAGTTATATG     VLLGSYM       0    0    0    0    0    0    0    0    0    1
GTTTTGTTGTCGCCGAGGGTG     VLLSPRV       0    0    0    0    0    0    0    1    0    1
GTTTTGTTGTCGGTTACTACG     VLLSVTT       0    0    0    0    0    0    1    0    0    0
GTTTTGTTGTCTTGGGTTGTG     VLLSWVV       0    0    0    0    0    0    1    0    0    0
GTTTTGTTGTTTACGACGTCT     VLLFTTS       0    0    0    0    0    0    0    0    0    1
GTTTTGTTTACGCAGGGGCAG     VLFTQGQ       0    0    0    0    0    0    1    0    0    0
GTTTTGTTTACTAATGATCAT     VLFTNDH       0    0    0    0    0    0    1    0    0    0
GTTTTGTTTATTACTGCTGGT     VLFITAG       0    0    0    0    0    0    0    0    0    1
GTTTTGTTTCCTACTTATGAG     VLFPTYE       0    0    0    0    0    0    0    0    0    1
GTTTTGTTTCCTAGGGAGCTT     VLFPREL       0    0    0    0    0    0    1    0    1    0
GTTTTGTTTCCTCATACTAAT     VLFPHTN       0    0    0    0    0    1    0    0    0    1
GTTTTGTTTGAGGCTGAGTCT     VLFEAES       0    0    0    0    0    1    0    0    0    0
GTTTTGTTTGATGTTTATAGT     VLFDVYS       0    0    0    0    0    1    0    0    0    0
GTTTTGTTTGCGGATCCTCGG     VLFADPR       0    0    0    0    1    0    0    0    0    0
GTTTTGTTTGGTTTTAGGGAT     VLFGFRD       0    0    0    0    0    0    0    0    1    0
GTTTTGTTTGTTGTTTATAGT     VLFVVYS       0    0    0    0    0    1    0    0    0    0
GTTTTGTTTTCGCCTACTCTT     VLFSPTL       0    0    0    0    0    0    1    0    0    0
GTTTTGTTTTCTCATTCTAAT     VLFSHSN       0    0    0    0    0    0    0    0    1    0
GTTTTGTTTTGTGTTTTGCCT     VLFCVLP       0    0    0    0    0    0    1    0    0    0
GTTTTTAACACTGGGCTTTAT     VFNTGLY       0    0    0    0    0    0    0    1    0    0
GTTTTTAAGAAGATTAATCGT     VFKKINR       0    0    0    1    0    0    0    0    0    0
GTTTTTAAGAATGTTTCTACT     VFKNVST       0    0    0    0    0    0    0    0    0    1
GTTTTTAAGAATTCTCCTCTT     VFKNSPL       0    0    0    0    0    0    0    1    0    0
GTTTTTAAGACTATTAGTCAG     VFKTISQ       0    0    0    0    0    0    1    0    0    0
GTTTTTAAGACTATTAGTCAT     VFKTISH       0    0    0    0    0    0    1    0    0    0
GTTTTTAAGCATCAGACTATT     VFKHQTI       0    0    0    1    0    0    0    0    0    0
GTTTTTAAGCATCTTCCGGCT     VFKHLPA       0    0    0    0    0    1    0    0    0    0
GTTTTTAAGCCGCCTGGTCAG     VFKPPGQ       0    0    0    0    0    0    0    0    0    1
GTTTTTAAGCCTAGGCCGGTT     VFKPRPV       0    0    0    0    0    0    0    1    0    0
GTTTTTAAGCCTCCGACTGAG     VFKPPTE       0    0    0    0    0    1    0    0    0    0
GTTTTTAAGCGGTTTGGGAGT     VFKRFGS       0    0    0    0    0    0    0    1    0    0
GTTTTTAAGCTGACTGGGCGT     VFKLTGR       0    0    0    0    0    0    1    0    0    0
GTTTTTAAGCTGCCGACTACT     VFKLPTT       0    0    0    0    0    0    0    0    0    1
GTTTTTAAGCTTGGTAATCCG     VFKLGNP       0    0    1    0    0    0    0    0    0    0
GTTTTTAAGGCTAGTTTGCTT     VFKASLL       0    0    0    0    0    0    1    0    0    0
GTTTTTAAGGCTCCTGGGACG     VFKAPGT       0    0    0    0    0    1    0    0    0    0
GTTTTTAAGGGTCCTCGGGAG     VFKGPRE       0    0    0    0    0    0    1    0    0    0
GTTTTTAAGGTGGATCTTATT     VFKVDLI       0    0    0    0    0    1    0    0    0    0
GTTTTTAAGTCGCCGATGCGT     VFKSPMR       0    0    0    0    0    1    0    0    0    0
GTTTTTAAGTCGCTGCCGACT     VFKSLPT       0    0    0    0    0    0    1    0    0    0
GTTTTTAAGTCTAAGAATGAT     VFKSKND       0    0    0    0    0    1    0    0    0    0
GTTTTTAAGTCTGAGCGGCTG     VFKSERL       0    0    0    0    0    0    1    0    0    0
GTTTTTAAGTCTGCGCTGAAG     VFKSALK       0    0    0    0    0    0    1    0    0    0
GTTTTTAAGTGGCCTTTTTTT     VFKWPFF       0    0    0    0    0    0    1    0    0    0
GTTTTTAAGTTGTGGACTAAT     VFKLWTN       0    0    0    0    0    0    0    1    0    0
GTTTTTAAGTTTCAGAGTCCG     VFKFQSP       0    0    0    0    0    0    0    0    0    1
GTTTTTAATAAGTTTACTCCG     VFNKFTP       0    0    0    0    0    0    0    0    0    1
GTTTTTAATAATAATTCGTCT     VFNNNSS       0    0    0    0    0    0    0    0    1    0
GTTTTTAATAATGGGTGGGTT     VFNNGWV       0    0    0    0    0    0    0    1    0    0
GTTTTTAATACGACTCGGAGG     VFNTTRR       0    0    0    0    0    0    0    1    0    0
GTTTTTAATACGCATTAGATA     VFNTHQI       0    0    0    0    0    1    0    0    0    0
GTTTTTAATACGCATTAGATT     VFNTHQI       0    0    0    0    0    1    0    0    0    0
GTTTTTAATACGCTTGTGATT     VFNTLVI       0    0    0    0    0    0    0    1    0    0
GTTTTTAATAGGATTTGGCAG     VFNRIWQ       0    0    0    0    0    0    0    1    0    0
GTTTTTAATAGGCTGTCTCAT     VFNRLSH       0    0    0    0    0    0    0    1    0    0
GTTTTTAATCAGGTGCTTGTT     VFNQVLV       0    0    0    0    0    1    0    0    0    0
GTTTTTAATCAGTATCCTTTT     VFNQYPF       0    0    0    0    0    0    0    0    0    1
GTTTTTAATCATAAGAAGGGT     VFNHKKG       0    0    0    1    0    0    0    0    0    0
GTTTTTAATCCTTAGAAGACT     VFNPQKT       0    0    0    0    0    0    1    0    0    0
GTTTTTAATGAGCTTCTGCGT     VFNELLR       0    0    0    0    0    0    0    0    0    1
GTTTTTAATGGGCATTCGGCG     VFNGHSA       0    0    0    0    0    0    0    1    0    0
GTTTTTAATGGTTCGGGTATG     VFNGSGM       0    0    0    0    0    0    0    0    1    0
GTTTTTAATGTGGTTACTGGT     VFNVVTG       0    0    0    0    0    0    1    0    0    0
GTTTTTAATGTTTCTCGGGTT     VFNVSRV       0    0    0    0    0    1    0    0    0    0
GTTTTTAATTAGGTTCATACG     VFNQVHT       0    0    0    0    0    0    3    0    0    0
GTTTTTAATTCGCATTAGATT     VFNSHQI       0    0    0    0    0    0    1    0    0    0
GTTTTTAATTTTCGGCATCCT     VFNFRHP       0    0    0    0    0    0    1    0    0    0
GTTTTTACGAATAAGGTTAAT     VFTNKVN       0    0    1    0    0    0    0    0    0    0
GTTTTTACGACGATGCATCAT     VFTTMHH       0    0    0    0    0    0    0    1    0    0
GTTTTTACGAGTAATGGTTAT     VFTSNGY       0    0    0    0    0    0    1    0    0    0
GTTTTTACGAGTAATTATGTT     VFTSNYV       0    0    0    0    0    0    0    0    0    1
GTTTTTACGAGTCATGTGGGT     VFTSHVG       0    0    1    0    0    0    0    0    0    0
GTTTTTACGCAGCAGAATATG     VFTQQNM       0    0    0    0    0    0    1    0    0    0
GTTTTTACGCAGTCTACGGGT     VFTQSTG       0    0    1    0    0    0    0    0    0    0
GTTTTTACGCATAATCCGCTT     VFTHNPL       0    0    0    0    0    0    0    3    0    0
GTTTTTACGCGTGCGGAGTGG     VFTRAEW       0    0    0    0    0    0    0    3    0    0
GTTTTTACGCGTGCGGGGTCG     VFTRAGS       0    0    1    0    0    0    0    0    0    0
GTTTTTACGCTGCATCCTAGG     VFTLHPR       0    0    0    0    1    0    0    0    0    0
GTTTTTACGGCTAGGGATTAT     VFTARDY       0    0    0    0    0    0    0    0    0    1
GTTTTTACGGTTGATCCTTCT     VFTVDPS       0    0    0    0    0    0    0    0    0    1
GTTTTTACGTATGAGCGTAAT     VFTYERN       0    0    0    0    0    0    1    0    0    0
GTTTTTACGTCGGTTTATTTT     VFTSVYF       0    0    0    0    0    0    0    1    0    0
GTTTTTACGTCTCCTGTTTCG     VFTSPVS       0    0    0    0    0    1    0    0    0    0
GTTTTTACGTTGAATACTCAG     VFTLNTQ       0    0    0    0    0    0    0    1    0    0
GTTTTTACGTTGCCTGGTGAT     VFTLPGD       0    0    0    0    0    0    0    1    0    0
GTTTTTACGTTGCCTTGTGTT     VFTLPCV       0    0    0    0    0    0    0    0    0    1
GTTTTTACGTTTTAGGTTAAT     VFTFQVN       0    0    1    0    0    0    0    0    0    0
GTTTTTACTAAGCGGAGTCAT     VFTKRSH       0    0    1    0    0    0    0    0    0    0
GTTTTTACTAATAATCTTCGG     VFTNNLR       0    0    0    0    0    0    0    1    0    0
GTTTTTACTAATGATTGGCCT     VFTNDWP       0    0    0    0    0    0    3    0    0    0
GTTTTTACTACGTGGAGGAGT     VFTTWRS       0    0    0    0    0    0    0    1    0    0
GTTTTTACTACTAATGCGCTG     VFTTNAL       0    0    0    0    0    1    0    0    0    0
GTTTTTACTACTAGTGTGCTG     VFTTSVL       0    0    0    0    0    0    0    0    0    1
GTTTTTACTACTTGGCGGGAT     VFTTWRD       0    0    0    0    0    0    1    0    0    0
GTTTTTACTCCGTCGCGTTGG     VFTPSRW       0    0    0    0    0    1    0    0    0    0
GTTTTTACTCGGAAGTCTTTG     VFTRKSL       0    0    0    0    0    0    0    0    0    1
GTTTTTACTCTTCGGGATGCT     VFTLRDA       0    0    1    0    0    0    1    0    0    0
GTTTTTACTGATAGTTTGAGT     VFTDSLS       0    0    0    0    0    0    0    0    0    1
GTTTTTACTGCGCCTCCGTTT     VFTAPPF       0    0    0    0    0    0    0    0    0    3
GTTTTTACTTATAATATGTGG     VFTYNMW       0    0    0    0    0    0    1    0    0    0
GTTTTTACTTATCCTCAGGAT     VFTYPQD       0    0    0    0    0    0    0    1    0    0
GTTTTTACTTATCGTATGCGG     VFTYRMR       0    0    0    0    0    0    1    0    0    0
GTTTTTACTTATTCTTCTATG     VFTYSSM       0    0    0    0    0    0    1    0    0    0
GTTTTTACTTCGCATGTTGTT     VFTSHVV       0    0    0    0    0    0    1    0    0    0
GTTTTTACTTGGTATTTTTGT     VFTWYFC       0    0    0    0    0    1    0    0    0    0
GTTTTTACTTTGGTTCAGTCG     VFTLVQS       0    0    0    0    0    0    0    1    0    0
GTTTTTACTTTGTGGACGATG     VFTLWTM       0    0    1    0    0    0    0    0    0    0
GTTTTTAGGAATGTGCCGATT     VFRNVPI       0    0    0    0    0    0    3    0    0    0
GTTTTTAGGAATGTTCCTCAG     VFRNVPQ       0    0    0    0    0    0    0    1    0    0
GTTTTTAGGAATTTTGTGGTT     VFRNFVV       0    0    0    0    0    0    3    0    0    0
GTTTTTAGGACGGCGTTTACG     VFRTAFT       0    0    0    0    0    0    0    1    0    0
GTTTTTAGGACTGATCGTACG     VFRTDRT       0    0    0    0    0    0    0    1    0    0
GTTTTTAGGAGTCATACTAAT     VFRSHTN       0    0    0    0    0    0    0    1    0    0
GTTTTTAGGATGCAGCATATG     VFRMQHM       0    0    0    0    0    0    0    0    0    1
GTTTTTAGGCATGGTTGGGGT     VFRHGWG       0    0    0    0    0    1    1    0    0    0
GTTTTTAGGCGTGCTCAGACT     VFRRAQT       0    0    0    0    0    0    0    0    0    1
GTTTTTAGGGAGCCTGGTCCT     VFREPGP       0    0    0    0    0    0    1    0    0    0
GTTTTTAGGGTGCTGCCGAGT     VFRVLPS       0    0    0    0    0    0    0    1    0    0
GTTTTTAGGGTTAGTAGTGTG     VFRVSSV       0    0    0    0    0    0    0    1    0    0
GTTTTTAGGTAGAGTGTGGTT     VFRQSVV       0    0    0    0    0    0    1    0    0    0
GTTTTTAGGTCGGGGTCGAAT     VFRSGSN       0    0    0    0    0    0    1    0    0    0
GTTTTTAGGTCTATGACTACT     VFRSMTT       0    0    0    0    0    3    0    0    0    0
GTTTTTAGGTGTTGTCAGAAG     VFRCCQK       0    0    0    0    1    0    0    0    0    0
GTTTTTAGGTTGCAGCATATG     VFRLQHM       0    0    0    0    0    0    0    0    0    1
GTTTTTAGGTTGCTTAATATT     VFRLLNI       0    0    0    0    0    0    0    1    0    0
GTTTTTAGTAAGGCTTATATT     VFSKAYI       0    0    0    1    0    0    0    0    0    0
GTTTTTAGTAATCCTAAGTAG     VFSNPKQ       0    0    0    0    0    0    3    0    0    0
GTTTTTAGTAATTCGCAGCTT     VFSNSQL       0    0    0    3    0    0    0    0    0    0
GTTTTTAGTACGGGGTGTTTT     VFSTGCF       0    0    0    0    0    0    0    0    0    1
GTTTTTAGTCAGACGTTTGAG     VFSQTFE       0    0    0    0    0    0    1    0    0    0
GTTTTTAGTCATGCTCATTTT     VFSHAHF       0    0    0    0    0    1    0    0    0    0
GTTTTTAGTCATGGTAAGCTG     VFSHGKL       0    0    0    0    0    0    0    0    0    1
GTTTTTAGTCCGACTCATTCT     VFSPTHS       0    0    0    0    0    0    1    0    0    0
GTTTTTAGTCCTATGCATGAT     VFSPMHD       0    0    0    0    0    0    0    0    1    0
GTTTTTAGTCCTCCGACGCCT     VFSPPTP       0    0    0    3    0    0    0    0    0    1
GTTTTTAGTCGGTATTATACT     VFSRYYT       0    0    0    1    0    0    0    0    0    0
GTTTTTAGTCTTGGTAAGCTG     VFSLGKL       0    0    0    0    0    0    0    0    0    1
GTTTTTAGTGAGACGAGTCAG     VFSETSQ       0    0    0    0    0    1    0    0    0    0
GTTTTTAGTGATATGGCTTCG     VFSDMAS       0    0    0    0    0    0    0    0    0    1
GTTTTTAGTGCGGGGATGAGG     VFSAGMR       0    0    0    1    0    0    0    0    0    0
GTTTTTAGTGCTAGGGTTCCG     VFSARVP       0    0    0    0    0    0    0    1    0    0
GTTTTTAGTGGTAAGTGGTAG     VFSGKWQ       0    0    0    0    0    1    0    0    0    0
GTTTTTAGTGGTGGTTTTGAT     VFSGGFD       0    0    0    0    0    0    3    0    0    0
GTTTTTAGTGTGCTTGAGCGG     VFSVLER       0    0    0    0    0    1    0    0    0    0
GTTTTTAGTTGTATTAATCTT     VFSCINL       0    0    0    0    0    0    1    0    0    0
GTTTTTAGTTTGAGTTCTTCG     VFSLSSS       0    0    0    0    0    0    0    0    1    0
GTTTTTAGTTTGTTTTATGAG     VFSLFYE       0    0    0    0    0    0    0    1    0    0
GTTTTTATGAATATGTATCAG     VFMNMYQ       0    0    0    0    0    0    0    1    0    0
GTTTTTATGACGCATCTTGCG     VFMTHLA       0    0    0    0    0    0    1    0    0    0
GTTTTTATGCCGACTTGGCTT     VFMPTWL       0    0    0    1    0    1    0    0    0    0
GTTTTTATGCCTATTCCGTCG     VFMPIPS       0    0    0    0    0    0    4    0    1    3
GTTTTTATGCCTATTCGTAAG     VFMPIRK       0    0    0    0    0    0    1    0    0    0
GTTTTTATGCGTACTCAGAGT     VFMRTQS       0    0    0    0    0    0    0    0    1    0
GTTTTTATGGAGGTTCAGCTG     VFMEVQL       0    0    0    0    0    0    0    0    1    0
GTTTTTATGGGTCAGGTGCCG     VFMGQVP       0    0    0    0    0    0    0    1    0    0
GTTTTTATGGGTCCTCTGACT     VFMGPLT       0    0    0    0    0    1    0    0    0    1
GTTTTTATGGTGTTTAGTTTT     VFMVFSF       0    0    0    0    0    1    0    0    0    0
GTTTTTATGTATTCGATGCAT     VFMYSMH       0    0    0    0    0    0    0    0    0    1
GTTTTTATGTCGAATATGCTG     VFMSNML       0    0    0    0    0    0    0    0    0    1
GTTTTTATGTCGACTGGGCTT     VFMSTGL       0    0    1    0    0    0    0    0    0    0
GTTTTTATTAATCCTTGGCTG     VFINPWL       0    0    0    0    0    0    3    0    0    1
GTTTTTATTACTACGCGTCAG     VFITTRQ       0    0    0    0    0    0    1    0    0    0
GTTTTTATTACTATGGCTAAG     VFITMAK       0    0    0    0    0    0    0    1    0    0
GTTTTTATTAGTCCGCCTTTT     VFISPPF       0    0    0    0    0    0    0    0    1    0
GTTTTTATTCCGTTTTTGTCT     VFIPFLS       0    0    0    0    0    0    0    0    1    0
GTTTTTATTCCTTCGCGGAAT     VFIPSRN       0    0    0    0    0    0    1    0    0    0
GTTTTTATTCCTTCGTTTTCA     VFIPSFS       0    0    0    0    0    0    1    0    0    0
GTTTTTATTCCTTCGTTTTCT     VFIPSFS       0    0    0    0    0    0    1    0    0    0
GTTTTTATTGAGCGTACTTGG     VFIERTW       0    0    0    0    0    0    0    0    0    3
GTTTTTATTGCTACTGCGCTG     VFIATAL       0    0    0    0    0    0    0    0    0    1
GTTTTTATTTCGCAGATTGCT     VFISQIA       0    0    0    0    0    1    0    0    0    0
GTTTTTATTTCTCCGGTTAAG     VFISPVK       0    0    0    0    0    0    0    0    0    1
GTTTTTCAGAAGTGGACGGCG     VFQKWTA       0    0    0    0    0    0    0    0    0    1
GTTTTTCAGAATAATCGTGAG     VFQNNRE       0    0    0    0    0    0    0    0    1    0
GTTTTTCAGACTAGTAAGTCG     VFQTSKS       0    0    0    0    0    0    0    1    0    0
GTTTTTCAGACTTTTCCGCAT     VFQTFPH       0    0    0    0    0    0    0    1    0    0
GTTTTTCAGCCTAATTCTTAG     VFQPNSQ       0    0    0    0    0    0    0    1    0    0
GTTTTTCAGGAGTGGCAGTCT     VFQEWQS       0    0    0    0    0    1    0    0    0    0
GTTTTTCAGGGGCGGCTTACT     VFQGRLT       0    0    0    0    0    0    0    0    1    0
GTTTTTCAGTCGTGGGTGCGT     VFQSWVR       0    0    0    0    0    0    0    1    0    0
GTTTTTCATAAGGCGTATCAT     VFHKAYH       0    0    0    0    0    0    1    0    0    0
GTTTTTCATAATATGTATAAG     VFHNMYK       0    0    0    0    0    1    0    0    0    0
GTTTTTCATAATCTTATTCAT     VFHNLIH       0    0    0    1    0    0    0    0    0    0
GTTTTTCATACGACGGGTCAG     VFHTTGQ       0    0    0    0    0    0    1    0    0    0
GTTTTTCATACGATGCTTGCG     VFHTMLA       0    0    0    0    0    1    0    0    1    0
GTTTTTCATACTCGTTTTGCT     VFHTRFA       0    0    0    0    0    0    1    0    0    0
GTTTTTCATAGGCCTACTACG     VFHRPTT       0    0    0    1    0    0    0    0    0    0
GTTTTTCATAGGCTGCATACT     VFHRLHT       0    0    0    0    0    0    0    1    0    0
GTTTTTCATATTCCGCATGCG     VFHIPHA       0    0    1    0    0    0    0    0    0    0
GTTTTTCATATTTATCTGTAT     VFHIYLY       0    0    0    0    0    0    0    1    0    0
GTTTTTCATCAGATGACTACT     VFHQMTT       0    0    0    1    0    1    0    0    0    0
GTTTTTCATCCGGCGGCTTGT     VFHPAAC       0    0    0    0    0    0    0    0    0    1
GTTTTTCATCTGACGACTCTT     VFHLTTL       0    0    0    0    0    0    1    0    0    0
GTTTTTCATCTTTTTCTGCAT     VFHLFLH       0    0    0    0    0    0    1    0    0    0
GTTTTTCATGAGCGTAATTCG     VFHERNS       0    0    0    0    0    1    0    0    0    0
GTTTTTCATGGTAGTAAGGCT     VFHGSKA       0    0    0    1    0    0    0    0    0    0
GTTTTTCATGTGTCTAAGGCG     VFHVSKA       0    0    0    0    0    0    1    0    0    0
GTTTTTCATGTGTTGAAGTCG     VFHVLKS       0    0    0    0    0    0    0    0    1    0
GTTTTTCATTATTCTTTGCTT     VFHYSLL       0    0    0    0    0    0    0    0    0    1
GTTTTTCATTGGAGTGGGCTT     VFHWSGL       0    0    0    0    0    1    0    0    0    0
GTTTTTCATTGGTATTCTAAT     VFHWYSN       0    0    0    0    0    0    1    0    0    0
GTTTTTCCGAAGGTGTTTGAT     VFPKVFD       0    0    0    0    0    0    0    0    1    0
GTTTTTCCGAATCCGAAGAGG     VFPNPKR       0    0    0    0    0    0    1    0    0    0
GTTTTTCCGACGACTTGGTCG     VFPTTWS       0    0    0    0    0    0    1    0    0    0
GTTTTTCCGACTATTTATCAT     VFPTIYH       0    0    0    0    0    0    1    0    0    0
GTTTTTCCGACTCATAAGGGG     VFPTHKG       0    0    0    0    0    0    3    0    0    0
GTTTTTCCGCCGAAGTTGATT     VFPPKLI       0    0    0    0    0    0    0    1    0    0
GTTTTTCCGCGGGCTGGTCAT     VFPRAGH       0    0    0    1    0    0    0    0    0    0
GTTTTTCCGCGGGTGCTTGTG     VFPRVLV       0    0    1    0    0    0    0    0    0    0
GTTTTTCCGCGTGTTGCGTAT     VFPRVAY       0    0    0    0    1    0    0    0    0    0
GTTTTTCCGCTTGATCGTAAT     VFPLDRN       0    0    0    0    0    0    1    0    0    0
GTTTTTCCGCTTTGGACTAGA     VFPLWTR       0    0    0    0    0    0    1    0    0    0
GTTTTTCCGCTTTGGACTAGT     VFPLWTS       0    0    0    0    0    0    1    0    0    0
GTTTTTCCGGCTATGAGTAGA     VFPAMSR       0    0    0    1    0    0    0    0    0    0
GTTTTTCCGGCTATGAGTAGT     VFPAMSS       0    0    0    1    0    0    0    0    0    0
GTTTTTCCGGCTTGGGCTACT     VFPAWAT       0    0    0    0    0    0    3    1    0    0
GTTTTTCCGGTTCGGGTGAGG     VFPVRVR       0    0    0    0    0    0    1    0    0    0
GTTTTTCCGGTTGCGTATAAT     VFPVAYN       0    0    0    0    0    3    0    0    0    0
GTTTTTCCGTAGACTACTCCG     VFPQTTP       0    0    0    0    0    0    1    0    0    0
GTTTTTCCGTTGCCTAGGGAG     VFPLPRE       0    0    0    0    0    0    1    0    0    0
GTTTTTCCGTTTTATCCTCTT     VFPFYPL       0    0    0    0    0    0    1    0    0    0
GTTTTTCCTAAGCATGCTACG     VFPKHAT       0    0    0    0    0    0    1    0    0    0
GTTTTTCCTAAGCTGAATACG     VFPKLNT       0    0    0    0    0    0    0    0    0    1
GTTTTTCCTAATCGGGCTTAT     VFPNRAY       0    0    0    0    0    0    0    1    0    0
GTTTTTCCTAATCGTCATGAG     VFPNRHE       0    0    0    0    0    1    0    0    0    0
GTTTTTCCTACTTATCGTTTT     VFPTYRF       0    0    0    0    0    0    1    0    0    0
GTTTTTCCTAGTTATCCGCTT     VFPSYPL       0    0    0    0    0    0    1    0    0    0
GTTTTTCCTATGCATGCTACG     VFPMHAT       0    0    0    0    0    0    1    0    0    0
GTTTTTCCTATGCCGCTACAG     VFPMPLQ       0    0    0    0    0    0    0    1    0    0
GTTTTTCCTATGCCGCTTCTG     VFPMPLL       0    0    0    0    0    0    3    1    0    0
GTTTTTCCTATTACTTTTTGG     VFPITFW       0    0    1    0    0    0    1    0    0    0
GTTTTTCCTCGTGCTGAGGAG     VFPRAEE       0    0    0    0    0    0    0    0    0    1
GTTTTTCCTCGTTGTCCGCCG     VFPRCPP       0    0    0    0    0    0    0    1    0    0
GTTTTTCCTGTGATTGGTAGG     VFPVIGR       0    0    0    0    0    0    0    1    0    0
GTTTTTCCTTAGGATCATGGG     VFPQDHG       0    0    0    0    0    0    0    0    0    1
GTTTTTCGGACTTTGATTACT     VFRTLIT       0    0    0    0    0    0    0    0    0    1
GTTTTTCGGATTACTAATGTT     VFRITNV       0    0    0    0    0    0    1    0    0    0
GTTTTTCGGCAGCCGAATAAT     VFRQPNN       0    0    0    0    0    1    0    0    0    0
GTTTTTCGGCATACTGCTAGT     VFRHTAS       0    0    0    0    0    0    0    1    0    0
GTTTTTCGGCTTGCTAGTCGG     VFRLASR       0    0    0    1    0    0    0    0    0    0
GTTTTTCGGCTTGTGGATGAG     VFRLVDE       0    0    0    0    0    0    1    0    0    0
GTTTTTCGGGATTTGGGTCCG     VFRDLGP       0    0    0    0    0    0    0    1    0    0
GTTTTTCGGGCTACGTGGCCT     VFRATWP       0    0    0    0    0    0    1    0    0    0
GTTTTTCGTAATCCGAGTGGT     VFRNPSG       0    0    0    0    0    0    0    0    0    1
GTTTTTCGTATGATGCTTGGG     VFRMMLG       0    0    0    0    0    0    0    1    0    0
GTTTTTCGTCAGCAGATTGGT     VFRQQIG       0    0    0    0    0    1    0    0    0    0
GTTTTTCGTCAGGGGATGCAT     VFRQGMH       0    0    0    0    0    0    1    0    0    0
GTTTTTCGTCAGGTGCTTCGG     VFRQVLR       0    0    0    0    0    1    0    0    0    0
GTTTTTCGTCCGCGGGCTACG     VFRPRAT       0    0    0    0    0    0    0    0    1    0
GTTTTTCGTCCGCTTAATAAG     VFRPLNK       0    0    0    0    0    1    0    0    0    0
GTTTTTCGTCCTCAGCAGGAT     VFRPQQD       0    0    0    0    0    0    0    1    0    0
GTTTTTCGTCCTTTGCAGTTT     VFRPLQF       0    0    0    0    0    0    0    0    0    1
GTTTTTCGTCTTAATTCTTTG     VFRLNSL       0    0    0    0    0    0    0    0    0    1
GTTTTTCGTGAGACGGATCCG     VFRETDP       0    0    0    0    0    0    0    1    0    0
GTTTTTCGTGAGGCTCAGCAT     VFREAQH       0    0    0    0    0    0    1    0    0    0
GTTTTTCGTGAGGCTTAGCAT     VFREAQH       0    0    0    0    0    0    1    0    0    0
GTTTTTCGTGATGTTCAGTAT     VFRDVQY       0    0    0    0    0    0    1    0    0    0
GTTTTTCGTGCGCAGGTTGTT     VFRAQVV       0    0    0    0    0    0    0    0    0    1
GTTTTTCGTGCGCCTAATGCG     VFRAPNA       0    0    0    0    3    0    0    0    0    0
GTTTTTCGTGCGGTGAGTGCA     VFRAVSA       0    0    0    0    1    0    0    0    0    0
GTTTTTCGTGCGGTGAGTGCT     VFRAVSA       0    0    0    0    1    0    0    0    0    0
GTTTTTCGTGGTTTGCTGTAG     VFRGLLQ       0    0    0    0    0    0    1    0    0    0
GTTTTTCGTGTGATTCTTCTG     VFRVILL       0    0    0    0    0    0    0    1    0    0
GTTTTTCGTTATACGTTTTCT     VFRYTFS       0    0    0    0    0    0    1    0    0    0
GTTTTTCGTTATCCGAATGGT     VFRYPNG       0    0    1    1    0    0    0    0    0    0
GTTTTTCGTTGTCAGGATCTG     VFRCQDL       0    0    0    0    0    0    0    0    0    1
GTTTTTCGTTTTGGGCATAAT     VFRFGHN       0    0    0    0    0    0    0    1    0    0
GTTTTTCTGAATTCGCCTGGT     VFLNSPG       0    0    0    0    1    0    0    0    0    0
GTTTTTCTGAGTATTGATAAG     VFLSIDK       0    0    0    0    0    0    0    0    0    1
GTTTTTCTGCGGTGGGATAGG     VFLRWDR       0    0    0    0    0    0    0    0    1    0
GTTTTTCTGCGTACGGCGTTT     VFLRTAF       0    0    0    0    0    0    0    1    0    0
GTTTTTCTGCGTGTTAATACT     VFLRVNT       0    0    0    1    0    0    0    0    0    0
GTTTTTCTGGCGCCTCCTAAG     VFLAPPK       0    0    0    0    0    0    1    0    0    0
GTTTTTCTGGCGTCTGCGACT     VFLASAT       0    0    0    0    0    1    0    0    0    0
GTTTTTCTGTAGAGGCCTGTG     VFLQRPV       0    0    0    0    0    1    0    0    0    0
GTTTTTCTGTATATTAGGGAT     VFLYIRD       0    0    0    0    0    0    1    0    0    0
GTTTTTCTGTCGACTCTGCCG     VFLSTLP       0    0    0    0    0    1    0    0    0    0
GTTTTTCTGTCTTTTCCGCGT     VFLSFPR       0    0    0    0    0    0    1    0    0    0
GTTTTTCTGTTGGCTCAGACG     VFLLAQT       0    0    0    0    0    0    0    0    1    0
GTTTTTCTTAATGTTGATCCT     VFLNVDP       0    0    0    0    0    0    3    0    0    0
GTTTTTCTTAGTCTGCAGGGT     VFLSLQG       0    0    0    0    0    0    0    1    0    0
GTTTTTCTTAGTGTTGGTGGG     VFLSVGG       0    0    0    0    0    0    1    0    0    0
GTTTTTCTTAGTTCTATTGAT     VFLSSID       0    0    0    0    0    0    0    1    0    0
GTTTTTCTTCATGTGAAGACG     VFLHVKT       0    0    0    0    0    0    0    0    0    1
GTTTTTCTTCGGTCTATTTCT     VFLRSIS       0    0    0    0    0    0    0    0    0    1
GTTTTTCTTCGTAATCAGTTT     VFLRNQF       0    0    0    0    0    0    0    0    0    1
GTTTTTCTTGATCGGAGTTTT     VFLDRSF       0    0    1    0    0    0    0    0    0    0
GTTTTTCTTGTGCGTCATGGT     VFLVRHG       0    0    0    0    0    0    0    0    0    1
GTTTTTCTTTCTGCGACGCTG     VFLSATL       0    0    0    0    0    0    0    1    0    0
GTTTTTGAGACGACGTATACG     VFETTYT       0    0    0    0    0    0    1    0    0    0
GTTTTTGAGACTACGAGTATG     VFETTSM       0    0    0    0    0    0    0    1    0    0
GTTTTTGAGCCGGTGTCGCCG     VFEPVSP       0    0    0    0    0    0    0    1    0    0
GTTTTTGAGCCTGCGTATGTG     VFEPAYV       0    0    0    0    0    0    1    0    0    0
GTTTTTGAGCGTACTCATATG     VFERTHM       0    0    0    0    0    0    1    0    0    0
GTTTTTGAGCGTAGTACGTTT     VFERSTF       0    0    0    0    0    1    0    0    0    0
GTTTTTGAGCGTTTTAAGATT     VFERFKI       0    0    0    0    0    0    0    0    0    3
GTTTTTGAGCTTAGGTGGACT     VFELRWT       0    0    0    0    0    0    1    0    0    0
GTTTTTGAGCTTGGGCATTTG     VFELGHL       0    0    0    0    0    0    0    0    0    1
GTTTTTGAGGCTCCTCGTCTG     VFEAPRL       0    0    0    0    0    0    1    0    0    0
GTTTTTGAGGTTTGGAGTAGT     VFEVWSS       0    0    0    0    0    0    0    0    0    1
GTTTTTGAGTAGAAGTCTATT     VFEQKSI       0    0    0    0    0    0    0    0    1    0
GTTTTTGAGTGGAAGCAGTAG     VFEWKQQ       0    0    0    0    0    0    0    1    0    0
GTTTTTGATAAGACTTTGGTT     VFDKTLV       0    0    0    0    0    0    0    0    0    1
GTTTTTGATAATTATCTTGTT     VFDNYLV       0    0    0    0    0    1    0    0    0    0
GTTTTTGATAGTTCTTTGAGT     VFDSSLS       0    0    0    0    0    0    0    0    3    0
GTTTTTGATCATAAGCTTCTT     VFDHKLL       0    0    0    0    0    0    1    0    0    0
GTTTTTGATCATTGGCGTCAT     VFDHWRH       0    0    0    0    0    0    0    0    0    1
GTTTTTGATCCGTCTTTTTAT     VFDPSFY       0    0    0    0    0    1    0    0    0    0
GTTTTTGATCGGAAGACGACT     VFDRKTT       0    0    0    0    0    0    0    1    0    0
GTTTTTGATCGGAGTCGGCCT     VFDRSRP       0    0    0    0    0    1    0    0    0    0
GTTTTTGATCGGCGTTATGTT     VFDRRYV       0    0    0    0    0    0    0    0    0    1
GTTTTTGATCTTATGGGGAAG     VFDLMGK       0    0    0    0    0    0    1    0    0    0
GTTTTTGATCTTGTTACGAAT     VFDLVTN       0    0    0    0    0    0    1    0    0    0
GTTTTTGATTGGAATGCGCGT     VFDWNAR       0    0    1    0    0    0    0    0    0    0
GTTTTTGATTGGACGATTAAG     VFDWTIK       0    0    0    0    0    0    1    0    0    0
GTTTTTGATTGGTCGCAGAAG     VFDWSQK       0    0    0    0    0    0    1    0    0    0
GTTTTTGATTTGCCTACGCAT     VFDLPTH       0    0    0    0    0    0    1    0    0    0
GTTTTTGATTTGTTTACGACT     VFDLFTT       0    0    0    0    0    0    1    0    0    0
GTTTTTGCGAAGACGGAGTGG     VFAKTEW       0    0    0    0    0    0    0    0    0    1
GTTTTTGCGAAGCTTTTTGCT     VFAKLFA       0    0    0    0    0    0    0    1    0    0
GTTTTTGCGAAGGCGTCGAAG     VFAKASK       0    0    0    0    0    0    0    0    0    1
GTTTTTGCGAATAGTCTGTCG     VFANSLS       0    0    0    0    0    0    1    0    0    0
GTTTTTGCGAATCTTACGGCT     VFANLTA       0    0    0    0    0    0    0    0    0    3
GTTTTTGCGACTATGTCGCCT     VFATMSP       0    0    0    0    0    3    0    0    0    0
GTTTTTGCGACTATGTCTCAG     VFATMSQ       0    0    0    0    0    0    0    3    0    0
GTTTTTGCGAGGCATCTGGTA     VFARHLV       0    0    0    0    0    0    0    0    0    1
GTTTTTGCGATGATTCCTTAT     VFAMIPY       0    0    0    0    0    0    0    0    0    1
GTTTTTGCGATTTATCCTTAA     VFAIYP*       0    0    0    0    0    0    0    0    0    1
GTTTTTGCGATTTATCCTTAT     VFAIYPY       0    0    0    0    0    1    0    0    0    1
GTTTTTGCGCAGACTGAGTAT     VFAQTEY       0    0    0    0    3    0    0    0    0    1
GTTTTTGCGCAGTAGATGATT     VFAQQMI       0    0    0    0    0    0    1    0    0    0
GTTTTTGCGCATCCGAATGTT     VFAHPNV       0    0    0    0    0    0    0    0    1    0
GTTTTTGCGCATTATGCTTCT     VFAHYAS       0    0    0    0    0    0    1    0    0    0
GTTTTTGCGCATTGGAGGGTT     VFAHWRV       0    0    0    0    0    1    0    0    0    0
GTTTTTGCGCCTTGTCAGCTG     VFAPCQL       0    0    0    0    0    0    1    0    0    0
GTTTTTGCGCGTAGTTCTCCT     VFARSSP       0    0    0    0    0    0    0    3    0    0
GTTTTTGCGCTGACTGAGTAT     VFALTEY       0    0    0    0    0    0    0    0    0    1
GTTTTTGCGCTGATTTTGCCG     VFALILP       0    0    0    0    0    0    1    0    0    0
GTTTTTGCGCTTGAGTATCGG     VFALEYR       0    0    0    0    0    0    3    0    0    0
GTTTTTGCGCTTTCGCAGAAT     VFALSQN       0    0    0    0    0    0    0    0    1    0
GTTTTTGCGGCTAATCATCAG     VFAANHQ       0    0    0    1    0    0    1    0    1    0
GTTTTTGCGGGGCGGTGTTTG     VFAGRCL       0    0    0    0    0    1    0    1    0    0
GTTTTTGCGGGTGCGCCGCAG     VFAGAPQ       0    0    0    0    0    0    0    0    0    1
GTTTTTGCGTAGGGGAATTGG     VFAQGNW       0    0    0    0    0    0    1    0    0    0
GTTTTTGCGTCGGCTAATCTT     VFASANL       0    0    0    0    0    0    0    0    0    1
GTTTTTGCGTCTACTTGGGAG     VFASTWE       0    0    0    0    0    0    3    0    0    0
GTTTTTGCGTCTTATGGTTGG     VFASYGW       0    0    0    0    0    1    0    0    0    0
GTTTTTGCGTGGCGTGATCAT     VFAWRDH       0    0    0    0    0    0    0    3    0    0
GTTTTTGCGTTGACGAAGTAT     VFALTKY       0    0    0    0    0    0    0    1    0    0
GTTTTTGCGTTTCAGTATGGG     VFAFQYG       0    0    0    0    1    0    0    0    0    0
GTTTTTGCGTTTGATCAGAGG     VFAFDQR       0    0    0    0    0    0    0    1    0    0
GTTTTTGCGTTTTATCCTTAT     VFAFYPY       0    0    0    0    0    1    0    0    0    0
GTTTTTGCTAAGCTTGGTATA     VFAKLGI       0    0    0    0    0    1    0    0    0    0
GTTTTTGCTACTGTGATGTTT     VFATVMF       0    0    0    0    0    0    1    0    0    0
GTTTTTGCTATGGAGGAAGAG     VFAMEEE       0    0    0    0    0    0    0    0    0    1
GTTTTTGCTATGGAGGATGTG     VFAMEDV       0    0    0    0    0    0    0    0    0    1
GTTTTTGCTATGGATACTATA     VFAMDTI       0    0    0    0    0    0    0    1    0    0
GTTTTTGCTATGGATACTATT     VFAMDTI       0    0    0    0    0    0    1    0    0    0
GTTTTTGCTCAGTCTCTTGCT     VFAQSLA       0    0    0    0    0    0    0    0    0    1
GTTTTTGCTCAGTGTCGTTCT     VFAQCRS       0    0    0    0    0    0    0    0    0    1
GTTTTTGCTCTGTGGGTGAAG     VFALWVK       0    0    0    1    0    0    0    0    0    0
GTTTTTGCTCTTCATTATCAT     VFALHYH       0    0    0    0    0    0    0    3    0    0
GTTTTTGCTGAGAAGCCTAGT     VFAEKPS       0    0    0    0    0    0    0    3    0    0
GTTTTTGCTGCGACGGCGTGT     VFAATAC       0    0    0    0    0    0    1    0    0    0
GTTTTTGCTGCTATTAAGCGT     VFAAIKR       0    0    0    0    0    0    1    0    0    0
GTTTTTGCTGGGGCTAAGTAT     VFAGAKY       0    0    0    0    0    0    0    1    0    0
GTTTTTGCTGGTAGGTCTAGT     VFAGRSS       0    0    0    0    0    0    0    1    0    0
GTTTTTGCTTAGGGTCTGCCT     VFAQGLP       0    0    0    0    0    0    0    0    0    3
GTTTTTGCTTATGGTGTGACG     VFAYGVT       0    0    0    0    0    0    0    0    0    1
GTTTTTGCTTATTGGGCGTAG     VFAYWAQ       0    0    0    0    0    0    0    0    0    1
GTTTTTGCTTGGCAGCAGCGA     VFAWQQR       0    0    0    0    0    0    1    0    0    0
GTTTTTGCTTGGCAGCAGCGT     VFAWQQR       0    0    0    0    0    0    1    0    0    0
GTTTTTGCTTGGCCGAATGTT     VFAWPNV       0    0    0    1    0    0    0    0    0    0
GTTTTTGCTTGGTATAATGGT     VFAWYNG       0    0    0    0    0    0    0    0    0    1
GTTTTTGCTTTGGATACTATT     VFALDTI       0    0    0    0    0    0    0    1    0    0
GTTTTTGGGAATAGTCGTCCT     VFGNSRP       0    0    0    0    0    1    0    0    0    0
GTTTTTGGGAGGCTGCGGGCT     VFGRLRA       0    0    0    0    0    0    1    0    0    0
GTTTTTGGGATTAATCCGTCG     VFGINPS       0    0    0    0    0    0    0    1    0    0
GTTTTTGGGCAGGTGGCTCCA     VFGQVAP       0    0    0    0    0    0    1    0    0    0
GTTTTTGGGCAGGTGGCTCCT     VFGQVAP       0    0    0    0    0    0    1    0    0    0
GTTTTTGGGCATACGAATATG     VFGHTNM       0    0    0    0    0    0    1    0    0    0
GTTTTTGGGCCTCCTACGAGT     VFGPPTS       0    0    0    0    0    0    0    0    0    1
GTTTTTGGGCCTTATAGGAAT     VFGPYRN       0    0    0    0    0    0    1    0    0    0
GTTTTTGGGCCTTCTTTGTGG     VFGPSLW       0    0    0    0    0    0    0    0    0    1
GTTTTTGGGCGTAATAATTTT     VFGRNNF       0    0    0    0    0    0    0    0    0    1
GTTTTTGGGCGTCCTCTTTCT     VFGRPLS       0    0    0    0    0    1    0    0    0    0
GTTTTTGGGCGTCGTCAGTAT     VFGRRQY       0    0    0    0    0    1    0    0    0    0
GTTTTTGGGGTGATGAGGAGT     VFGVMRS       0    0    0    0    0    0    1    0    0    0
GTTTTTGGGGTTCTTATTACG     VFGVLIT       0    0    0    0    0    0    1    0    0    0
GTTTTTGGGGTTGCGCCGAGT     VFGVAPS       0    0    0    1    0    0    0    0    0    0
GTTTTTGGGTGTGTGCCTAAG     VFGCVPK       0    0    0    0    0    0    1    0    0    0
GTTTTTGGGTTTGAGGTTATG     VFGFEVM       0    0    0    0    0    0    0    1    0    0
GTTTTTGGGTTTGTGATGAGT     VFGFVMS       0    0    0    0    0    0    0    0    0    3
GTTTTTGGTAAGTCGCCTAAT     VFGKSPN       0    0    0    0    0    0    0    0    0    1
GTTTTTGGTACGGCTCTGAAT     VFGTALN       0    0    0    0    0    0    0    0    1    0
GTTTTTGGTAGTCCTGATTTT     VFGSPDF       0    0    0    0    0    0    0    1    0    0
GTTTTTGGTAGTGAGACTCCT     VFGSETP       0    0    0    0    0    0    0    0    1    0
GTTTTTGGTATGGCGACTATT     VFGMATI       0    0    0    0    0    0    0    0    0    1
GTTTTTGGTCCGATTGCTGTG     VFGPIAV       0    0    0    0    0    0    0    0    0    1
GTTTTTGGTCGTAGTCTTCGG     VFGRSLR       0    0    0    0    0    0    0    0    0    1
GTTTTTGGTGGTGAGTTGCCT     VFGGELP       0    0    0    0    0    1    0    0    0    0
GTTTTTGGTGTGCAGCTTCGT     VFGVQLR       0    0    0    0    0    1    0    0    0    0
GTTTTTGTGAATTTTACTTTT     VFVNFTF       0    0    0    0    0    0    0    0    0    1
GTTTTTGTGACTCATTCTGCG     VFVTHSA       0    0    0    0    1    0    0    0    0    0
GTTTTTGTGATAGCTCCTAAG     VFVIAPK       0    0    0    0    0    0    0    1    0    0
GTTTTTGTGCAGATGCTGGCG     VFVQMLA       0    0    0    0    0    0    1    0    0    0
GTTTTTGTGCATTCTATGGAG     VFVHSME       0    0    0    0    0    0    0    0    0    1
GTTTTTGTGCGTGTTGATTGT     VFVRVDC       0    0    0    0    0    0    0    1    0    0
GTTTTTGTGGATGTTAGGAAT     VFVDVRN       0    0    0    0    0    0    1    0    0    0
GTTTTTGTGGTGTAGAATGTA     VFVVQNV       0    0    0    0    0    0    0    0    0    1
GTTTTTGTGGTGTAGAATGTT     VFVVQNV       0    0    0    0    0    0    0    0    0    1
GTTTTTGTGGTTGAGCTTTAG     VFVVELQ       0    0    0    0    0    0    3    0    0    0
GTTTTTGTTACTCCTAGTTGG     VFVTPSW       0    0    1    0    0    0    0    0    0    0
GTTTTTGTTCATTCGATGAGG     VFVHSMR       0    0    0    0    0    0    0    1    0    0
GTTTTTGTTCGGCCTGGTGAT     VFVRPGD       0    0    0    0    0    1    0    0    0    0
GTTTTTGTTGATGCGCCGTCT     VFVDAPS       0    0    0    0    0    0    1    0    0    0
GTTTTTGTTTTTCCGAATGGG     VFVFPNG       0    0    0    0    0    0    1    0    0    0
GTTTTTTAGAGGTGGGCGCAT     VFQRWAH       0    0    0    0    0    0    0    0    0    1
GTTTTTTAGAGTTGGCAGAGG     VFQSWQR       0    0    1    0    0    0    0    0    0    0
GTTTTTTAGATGAATGGGAAA     VFQMNGK       0    0    0    0    0    1    0    0    0    0
GTTTTTTAGATGAATGGGAAT     VFQMNGN       0    0    0    0    0    1    0    0    0    0
GTTTTTTAGATGTCGATTATG     VFQMSIM       0    0    0    0    0    0    0    0    0    1
GTTTTTTATACTCAGAGTAAT     VFYTQSN       0    0    0    0    0    0    0    1    0    0
GTTTTTTATACTGCGAAGTGG     VFYTAKW       0    0    0    0    0    0    0    0    1    0
GTTTTTTATACTGCTATGAGG     VFYTAMR       0    0    0    0    0    0    1    0    0    0
GTTTTTTATAGTATTCCGCGG     VFYSIPR       0    0    0    0    0    0    1    0    0    0
GTTTTTTATCAGCTTGCGGAT     VFYQLAD       0    0    0    0    0    0    1    0    0    0
GTTTTTTATCATTGGGATGGG     VFYHWDG       0    0    0    0    0    1    0    0    0    0
GTTTTTTATCCGACTAAGTTT     VFYPTKF       0    0    0    0    0    0    0    0    0    1
GTTTTTTATCCGGATATTGTT     VFYPDIV       0    0    0    0    0    0    3    0    0    0
GTTTTTTATGATAAGCCTTTT     VFYDKPF       0    0    0    0    0    0    0    1    0    0
GTTTTTTATGTGCGTGATGCG     VFYVRDA       0    0    0    0    0    0    0    0    0    3
GTTTTTTATTCTTTGCCGACG     VFYSLPT       0    0    0    0    0    1    0    0    0    0
GTTTTTTATTGGGGTGTTAGG     VFYWGVR       0    0    0    0    0    0    0    1    0    0
GTTTTTTATTTGCATCTGGCT     VFYLHLA       0    0    0    0    0    0    0    0    0    1
GTTTTTTCGAATGATAAGCTT     VFSNDKL       0    0    0    0    0    0    0    0    0    1
GTTTTTTCGAATTTGCCTTTG     VFSNLPL       0    0    0    0    0    0    0    0    1    0
GTTTTTTCGACGATACGGAAA     VFSTIRK       0    0    0    0    0    0    1    0    0    0
GTTTTTTCGACGATTCGGTAT     VFSTIRY       0    0    0    0    0    0    1    0    1    0
GTTTTTTCGACGCTTTGGTAG     VFSTLWQ       0    0    0    0    0    0    1    0    0    0
GTTTTTTCGAGGATGCAGACG     VFSRMQT       0    0    1    0    0    0    0    0    0    0
GTTTTTTCGAGGGTTTATACG     VFSRVYT       0    0    0    0    0    0    0    0    0    1
GTTTTTTCGAGTGTGACGCTG     VFSSVTL       0    0    0    0    0    0    0    1    0    0
GTTTTTTCGATTACTTATCAA     VFSITYQ       0    0    0    0    0    0    0    1    0    0
GTTTTTTCGATTACTTATCTT     VFSITYL       0    0    0    0    0    3    0    1    0    0
GTTTTTTCGCAGCTTCAGCAT     VFSQLQH       0    0    0    0    0    1    0    0    0    0
GTTTTTTCGCATCTTCGTACT     VFSHLRT       0    0    0    0    0    1    0    0    0    0
GTTTTTTCGCATTCTCTGAAG     VFSHSLK       0    0    1    0    0    0    0    0    0    0
GTTTTTTCGCCGCCGAGTGCT     VFSPPSA       0    0    0    0    0    0    0    1    0    0
GTTTTTTCGCGTTGGAAGACG     VFSRWKT       0    0    0    0    0    0    0    0    0    1
GTTTTTTCGCTGCATAATTGG     VFSLHNW       0    0    0    0    0    1    0    0    0    0
GTTTTTTCGGATGATGTTCTT     VFSDDVL       0    0    0    0    0    3    0    0    0    0
GTTTTTTCGTATCGTGATATG     VFSYRDM       0    0    0    0    0    0    3    0    0    0
GTTTTTTCGTCTACTACTATA     VFSSTTI       0    0    0    0    0    0    0    1    0    0
GTTTTTTCGTCTACTACTATT     VFSSTTI       0    0    0    0    0    0    0    1    0    0
GTTTTTTCGTTGACTTCTGCG     VFSLTSA       0    0    0    0    0    0    0    1    0    0
GTTTTTTCGTTTGGGAGTATG     VFSFGSM       0    0    0    0    0    0    1    0    0    0
GTTTTTTCTAATTCGATGCAT     VFSNSMH       0    0    0    0    0    0    1    0    0    0
GTTTTTTCTCATCCTCAGCCA     VFSHPQP       0    0    0    0    0    0    0    0    1    0
GTTTTTTCTCATCCTCAGCCT     VFSHPQP       0    0    0    0    0    0    0    0    1    0
GTTTTTTCTCCGCTGCGGCGT     VFSPLRR       0    0    0    0    0    0    0    1    0    0
GTTTTTTCTCTGACTCTGAAG     VFSLTLK       0    0    0    0    0    0    0    1    0    0
GTTTTTTCTGAGCCTCCGAAT     VFSEPPN       0    0    0    0    0    0    1    0    0    0
GTTTTTTCTGATGATGATTTG     VFSDDDL       0    0    0    0    0    0    0    1    0    0
GTTTTTTCTGATTGGGCTTGG     VFSDWAW       0    0    0    0    0    0    0    0    0    3
GTTTTTTCTGTGATTCCGAGT     VFSVIPS       0    0    0    0    0    0    0    0    0    1
GTTTTTTCTGTGGAGTGGAGA     VFSVEWR       0    0    0    0    0    0    1    0    0    0
GTTTTTTCTGTGGAGTGGAGT     VFSVEWS       0    0    0    0    0    0    1    0    0    0
GTTTTTTGGAGTCCTAAGCCG     VFWSPKP       0    0    0    1    0    0    0    0    0    0
GTTTTTTGGCCGCTGCATTTG     VFWPLHL       0    0    0    0    0    0    1    0    0    0
GTTTTTTGGGTGGCTAAGGGT     VFWVAKG       0    0    0    0    0    0    0    1    0    0
GTTTTTTGGGTGGCTAAGGTA     VFWVAKV       0    0    0    0    0    0    0    1    0    0
GTTTTTTGGTCGCTGGCTGTT     VFWSLAV       0    0    1    0    0    0    0    0    0    0
GTTTTTTGGTGGCAGGGGTAT     VFWWQGY       0    0    0    0    0    0    0    0    1    0
GTTTTTTGGTTGCCTCTGCCG     VFWLPLP       0    0    0    0    0    1    0    0    0    0
GTTTTTTGTAAGCCTATTGAA     VFCKPIE       0    0    0    0    0    0    1    0    0    0
GTTTTTTGTAAGCCTATTGAT     VFCKPID       0    0    0    0    0    0    1    0    0    0
GTTTTTTGTAGTAGTTTGTGG     VFCSSLW       0    0    0    0    0    0    1    0    0    0
GTTTTTTGTATGTAACAAACA     VFCM*QT       0    0    0    0    0    1    0    0    0    0
GTTTTTTGTCAGATTAGTACT     VFCQIST       0    0    0    0    0    0    0    1    0    0
GTTTTTTGTCTGATTAGTACT     VFCLIST       0    0    0    0    0    0    0    1    0    0
GTTTTTTGTGGTATTTGTTAA     VFCGIC*       0    0    0    0    0    0    1    0    0    0
GTTTTTTGTGGTATTTGTTAT     VFCGICY       0    0    0    0    0    0    1    0    0    0
GTTTTTTGTGGTCCTCTTAGT     VFCGPLS       0    0    0    0    0    0    1    0    0    0
GTTTTTTGTTATACTACTCTA     VFCYTTL       0    0    0    0    0    1    0    0    0    0
GTTTTTTGTTATACTACTCTT     VFCYTTL       0    0    0    0    0    1    0    0    0    0
GTTTTTTGTTCTCAGTTAAGG     VFCSQLR       0    0    0    0    0    0    0    1    0    0
GTTTTTTGTTCTCAGTTTTGG     VFCSQFW       0    0    0    0    0    0    0    1    0    0
GTTTTTTTGAATAGGGATACG     VFLNRDT       0    0    0    0    0    0    1    0    0    0
GTTTTTTTGACGTTGTCTTAT     VFLTLSY       0    0    0    0    0    0    0    0    1    0
GTTTTTTTGACTATGTCGTAT     VFLTMSY       0    0    0    0    0    1    0    0    0    0
GTTTTTTTGCAGGTTTAGGCG     VFLQVQA       0    0    0    0    0    1    0    0    0    0
GTTTTTTTGCCTACGGATAGT     VFLPTDS       0    0    0    0    0    3    0    0    0    0
GTTTTTTTGCCTCAGGCTTGT     VFLPQAC       0    0    0    0    0    0    0    0    0    1
GTTTTTTTGCCTTCGAATGGA     VFLPSNG       0    0    0    0    0    0    1    0    0    0
GTTTTTTTGCCTTCGAATGGT     VFLPSNG       0    0    0    0    0    0    1    0    0    0
GTTTTTTTGCGGACTCATGAT     VFLRTHD       0    0    0    0    0    0    0    0    1    0
GTTTTTTTTAATGCGATGCTT     VFFNAML       0    0    0    0    0    0    0    1    0    0
GTTTTTTTTACGCTTAGGCTG     VFFTLRL       0    0    0    0    0    0    0    0    0    1
GTTTTTTTTCCGCCGTATTAT     VFFPPYY       0    0    0    1    0    0    0    0    0    0
GTTTTTTTTCGAGCGAAAAAA     VFFRAKK       0    0    0    0    0    0    0    1    0    0
GTTTTTTTTCGTGCGAATAAT     VFFRANN       0    0    0    0    0    0    0    1    0    0
GTTTTTTTTGATCCCAGTTAT     VFFDPSY       0    0    0    0    0    1    0    0    0    0
TAAAATGTTCGGTATGAGGGG     *NVRYEG       0    0    0    0    0    0    1    0    0    0
TAAACTACTCATCCGAGGGGG     *TTHPRG       0    0    0    0    0    1    0    0    0    0
TAAACTGCTGTTTCGATGCGG     *TAVSMR       0    0    0    0    0    0    0    0    0    1
TAAATGAATTCTCTTTCGAAT     *MNSLSN       0    0    0    0    0    0    0    1    0    0
TAAATTGAGAGGATTCCGCAG     *IERIPQ       0    0    0    0    0    0    1    0    0    0
TAAGATTTTAATGCGATGGGT     *DFNAMG       0    0    0    0    0    0    0    1    0    0
TAAGCGGTGACTCTTGTGGGT     *AVTLVG       0    0    0    0    0    0    1    0    0    0
TAAGCGTCTATGAGTTCTGAG     *ASMSSE       0    0    0    0    0    1    0    0    0    0
TAAGCGTGGGGGTATGGTCAG     *AWGYGQ       0    0    0    0    0    0    0    1    0    0
TAAGCTGATCGTCCTTCTGGT     *ADRPSG       0    0    0    0    0    1    0    0    0    0
TAAGGTTATGGTAAGCTGGCG     *GYGKLA       0    0    0    0    0    0    0    1    0    0
TAAGTGCCGAGGTATGTGACT     *VPRYVT       0    0    0    0    0    0    0    1    0    0
TAAGTTATGCCTATTTCTTAT     *VMPISY       0    0    0    0    0    0    1    0    0    0
TAATCGGGGCGTTCTATGCTG     *SGRSML       0    0    0    0    0    1    0    0    0    0
TAATCGTCGCTTAATCCTAGT     *SSLNPS       0    0    0    0    0    1    0    0    0    0
TAATCTACGCTGAATTCTTTG     *STLNSL       0    0    0    0    0    0    0    1    0    0
TAATGGGATATTATTGTTATT     *WDIIVI       0    0    0    0    0    0    0    1    0    0
TAATGGGCGCAGATTTCGGTT     *WAQISV       0    0    0    0    0    0    1    0    0    0
TACATTACGCATGAGGGGAAT     YITHEGN       0    0    0    1    0    0    0    0    0    0
TACGCGCCGAGGTTTCATTAT     YAPRFHY       0    0    0    0    0    0    0    0    1    0
TACGCTAGGTTGGTGACTCCT     YARLVTP       0    0    0    0    0    0    0    0    1    0
TAGAAAGGGGTGGAGCAAACA     QKGVEQT       0    0    0    0    0    0    1    0    0    0
TAGAAGAATAAGGCGAATGAG     QKNKANE       0    0    0    0    0    1    0    0    0    0
TAGAAGAATCTGATGTATTCG     QKNLMYS       0    0    1    0    0    0    0    0    0    0
TAGAAGAATCTTCCGGATGAA     QKNLPDE       0    0    0    0    0    0    0    1    0    0
TAGAAGAATGTTATTGATAAT     QKNVIDN       0    0    0    0    0    1    0    0    0    0
TAGAAGAATTCGGAGATGATG     QKNSEMM       0    0    0    0    0    0    0    1    0    0
TAGAAGACGAGTCTGTGGGCG     QKTSLWA       0    0    0    0    0    0    0    0    0    1
TAGAAGACGATGGCTGATTTT     QKTMADF       0    0    0    0    1    0    0    0    0    0
TAGAAGACGATTAGTATGGTA     QKTISMV       0    0    0    0    0    0    0    0    1    0
TAGAAGACGCATGGTTCTCAT     QKTHGSH       0    0    0    0    0    0    0    1    0    0
TAGAAGACGGATTGGCGTTTT     QKTDWRF       0    0    0    0    0    0    0    1    0    0
TAGAAGACGGTGGGGCCGGCG     QKTVGPA       0    0    1    0    0    0    0    0    0    0
TAGAAGACGTTGATTAAGTAA     QKTLIK*       0    0    1    0    0    0    0    0    0    0
TAGAAGACTCATCCTTATGCG     QKTHPYA       0    0    0    0    0    0    0    1    0    0
TAGAAGACTCATGATCGACAG     QKTHDRQ       0    0    0    0    0    0    0    0    1    0
TAGAAGACTTATGAGCATACT     QKTYEHT       0    0    0    0    0    1    0    0    0    0
TAGAAGACTTTGTCTTGGATG     QKTLSWM       0    0    0    0    0    0    1    0    0    0
TAGAAGACTTTTAGTACTACG     QKTFSTT       0    0    0    0    0    0    0    1    0    0
TAGAAGAGTATAGCTAAGGAA     QKSIAKE       0    0    0    0    0    0    0    0    0    1
TAGAAGAGTCTGGATGTGCTG     QKSLDVL       0    0    0    0    0    0    0    1    0    0
TAGAAGAGTCTTACTATGATT     QKSLTMI       0    0    0    1    0    0    0    0    0    0
TAGAAGAGTCTTGCGAGTGGT     QKSLASG       0    0    0    0    0    0    0    1    0    0
TAGAAGAGTGTGGGTTCGGCA     QKSVGSA       0    0    0    0    0    1    0    0    0    0
TAGAAGAGTGTGGGTTCGGCT     QKSVGSA       0    0    0    0    0    1    0    0    0    0
TAGAAGAGTTATCAGGAAAAA     QKSYQEK       0    0    0    0    0    1    0    0    0    0
TAGAAGATGACGGCGCAGGCA     QKMTAQA       0    0    0    1    0    0    0    0    0    0
TAGAAGATGACTTTTAATGGT     QKMTFNG       0    0    0    0    0    0    0    1    0    0
TAGAAGATGCAGATTACTAAT     QKMQITN       0    0    0    0    0    0    0    0    0    1
TAGAAGATGCCTATGACTCTG     QKMPMTL       0    0    0    0    0    0    1    0    0    0
TAGAAGATGCTTACAACGAAA     QKMLTTK       0    0    0    0    0    0    0    1    0    0
TAGAAGATGGAGCATGTTTCT     QKMEHVS       0    0    0    0    0    0    1    0    0    0
TAGAAGATGGATCCTAATCTG     QKMDPNL       0    0    0    0    0    0    0    3    0    0
TAGAAGATGGTGAAGATTGTT     QKMVKIV       0    0    0    0    0    1    0    0    0    0
TAGAAGATTACTCCGATGCAG     QKITPMQ       0    0    0    0    0    0    1    0    0    0
TAGAAGATTATTAGTGATATT     QKIISDI       0    0    0    0    0    0    0    1    0    0
TAGAAGATTCAGCAGATTAAG     QKIQQIK       0    0    0    0    0    0    1    0    0    0
TAGAAGATTCAGGTGAGTTTT     QKIQVSF       0    0    0    0    0    3    0    0    0    0
TAGAAGATTGATCTTTCGGCA     QKIDLSA       0    0    0    0    0    0    0    1    0    0
TAGAAGATTGCTCCTAATACT     QKIAPNT       0    0    0    0    0    0    0    1    0    0
TAGAAGATTTGTGATCTTTGA     QKICDL*       0    0    0    0    0    0    1    0    0    0
TAGAAGCAAGAAACAAAGCAG     QKQETKQ       0    0    0    0    0    0    1    0    0    0
TAGAAGCAGACTGAGTGGATT     QKQTEWI       0    0    0    0    1    0    0    0    0    0
TAGAAGCAGCCTTATGATCGA     QKQPYDR       0    0    0    0    0    0    0    0    0    1
TAGAAGCAGCCTTATGATCGT     QKQPYDR       0    0    0    0    0    0    0    0    0    1
TAGAAGCAGCTTATTATGTTG     QKQLIML       0    0    0    0    0    0    0    0    1    0
TAGAAGCAGGAGCTGATTGGT     QKQELIG       0    0    0    0    0    1    0    0    0    0
TAGAAGCAGGAGGGGATGACT     QKQEGMT       0    0    0    0    0    1    0    0    0    0
TAGAAGCAGGATGTTCCGATG     QKQDVPM       0    0    0    0    0    0    1    0    0    0
TAGAAGCAGGCTGCTTTTACT     QKQAAFT       0    0    1    0    0    0    0    0    0    0
TAGAAGCAGGCTGTGTTGGAA     QKQAVLE       0    0    0    0    0    0    0    1    0    0
TAGAAGCATAATATTTGGTTA     QKHNIWL       0    0    0    0    0    1    0    0    0    0
TAGAAGCATAATATTTGGTTT     QKHNIWF       0    0    0    0    0    3    0    0    0    0
TAGAAGCATACGACGACGACG     QKHTTTT       0    0    0    0    0    0    0    1    0    0
TAGAAGCATACGATGGTTCAT     QKHTMVH       0    0    0    0    0    0    0    0    1    0
TAGAAGCATACTCAGAATCTA     QKHTQNL       0    0    0    0    0    0    0    0    0    1
TAGAAGCATAGTACGTTGTTA     QKHSTLL       0    0    0    0    0    1    0    0    0    0
TAGAAGCATATGGAGCCTCCT     QKHMEPP       0    0    0    0    0    0    0    0    1    0
TAGAAGCATATGGCTACGGCG     QKHMATA       0    0    0    0    0    0    1    0    0    0
TAGAAGCATCATAGTTTTTAT     QKHHSFY       0    0    0    0    0    0    0    1    0    0
TAGAAGCATCCTTATACTAAT     QKHPYTN       0    0    0    0    0    1    0    0    0    0
TAGAAGCATGATACTAAGCAG     QKHDTKQ       0    0    0    0    0    0    1    0    0    0
TAGAAGCATGTGGGTAATCTG     QKHVGNL       0    0    0    0    0    0    1    0    0    0
TAGAAGCATGTTGATTCAACA     QKHVDST       0    0    1    0    0    0    0    0    0    0
TAGAAGCATGTTGGTAGTCAT     QKHVGSH       0    0    0    0    0    0    0    0    0    1
TAGAAGCATGTTTATAGTTGG     QKHVYSW       0    0    0    0    0    0    0    0    0    1
TAGAAGCATTATGGTCTGCTT     QKHYGLL       0    0    0    0    0    0    0    0    0    1
TAGAAGCATTCGATGGTTCAT     QKHSMVH       0    0    0    0    0    0    0    0    1    0
TAGAAGCATTGTACGTTGTTT     QKHCTLF       0    0    0    0    0    1    0    0    0    0
TAGAAGCATTTGAATACTAAT     QKHLNTN       0    0    0    0    0    1    0    0    0    0
TAGAAGCCGACTTCTTTTATT     QKPTSFI       0    0    0    0    0    0    0    1    0    0
TAGAAGCCGAGTGATCCTTTT     QKPSDPF       0    0    0    0    0    0    1    0    0    0
TAGAAGCCGATGAAGCGGGAT     QKPMKRD       0    0    0    0    0    0    0    0    1    0
TAGAAGCCGATTACGACGAAA     QKPITTK       0    0    0    0    0    0    0    1    0    0
TAGAAGCCGATTGGTTGTCAT     QKPIGCH       0    0    0    0    0    0    0    0    1    0
TAGAAGCCGCATACGGAGCCT     QKPHTEP       0    0    0    0    0    1    0    0    0    0
TAGAAGCCGCCGCTGCCTCAT     QKPPLPH       0    0    0    0    0    0    0    0    0    1
TAGAAGCCGGATAGGCTTCCA     QKPDRLP       0    0    0    0    0    0    1    0    0    0
TAGAAGCCGGATGGGATGATG     QKPDGMM       0    0    0    0    0    0    0    1    0    0
TAGAAGCCGGCGCAGACGCGT     QKPAQTR       0    0    0    0    0    1    0    0    0    0
TAGAAGCCGGCTGATGTTTAT     QKPADVY       0    0    0    0    0    0    1    0    0    0
TAGAAGCCGGGTCATCTGTCT     QKPGHLS       0    0    1    0    0    0    0    0    0    0
TAGAAGCCGTTTTATCGTGAG     QKPFYRE       0    0    1    0    0    0    0    0    0    0
TAGAAGCCTACGCGGGAGTGG     QKPTREW       0    0    0    0    1    0    0    0    0    0
TAGAAGCCTACGTGGATGCTT     QKPTWML       0    0    0    0    0    1    0    0    0    0
TAGAAGCCTATTGAGGAGAAA     QKPIEEK       0    0    0    0    0    1    0    0    0    0
TAGAAGCCTATTGGGCCGGTG     QKPIGPV       0    0    1    0    0    0    0    0    0    0
TAGAAGCCTCCGTTTTTTCAT     QKPPFFH       0    0    0    0    0    0    0    0    0    3
TAGAAGCCTCCTGAGTTTGCG     QKPPEFA       0    0    0    0    0    0    0    0    0    1
TAGAAGCCTGATAGTAATGGG     QKPDSNG       0    0    0    0    0    0    0    1    0    0
TAGAAGCCTGATTTGCTGTAA     QKPDLL*       0    0    0    0    0    0    1    0    0    0
TAGAAGCCTGCGATGCCTTTT     QKPAMPF       0    0    0    0    0    0    0    0    0    1
TAGAAGCCTGGGTCTCCTGTG     QKPGSPV       0    0    0    0    0    0    3    0    0    0
TAGAAGCCTTATTTGTTTCCT     QKPYLFP       0    0    0    0    0    0    0    1    0    0
TAGAAGCCTTTTGGGCCGGTG     QKPFGPV       0    0    1    0    0    0    0    0    0    0
TAGAAGCTGAATATTACTTAT     QKLNITY       0    0    0    0    0    1    0    0    0    0
TAGAAGCTGAATGTGTAGACA     QKLNVQT       0    0    1    0    0    0    0    0    0    0
TAGAAGCTGCCTATGGAGGCT     QKLPMEA       0    0    1    0    0    0    0    0    0    0
TAGAAGCTGCCTGGGCTTGTG     QKLPGLV       0    0    0    0    0    0    0    0    0    1
TAGAAGCTGCTTAAGAATACG     QKLLKNT       0    0    0    0    0    0    1    0    0    0
TAGAAGCTGGAGATTGATTCT     QKLEIDS       0    0    0    1    0    0    0    0    0    0
TAGAAGCTGGAGTTGGCTACT     QKLELAT       0    0    0    0    0    0    0    0    1    0
TAGAAGCTGGGTGTTCGGTTT     QKLGVRF       0    0    0    0    0    0    0    1    0    0
TAGAAGCTTAATCTGTCTGAA     QKLNLSE       0    0    0    0    0    1    0    0    0    0
TAGAAGCTTCAGATTCGGCAG     QKLQIRQ       0    0    0    0    0    0    0    0    0    1
TAGAAGCTTCATGGGCATCTT     QKLHGHL       0    0    0    0    0    0    1    0    0    0
TAGAAGCTTCCGCATATTACG     QKLPHIT       0    0    0    0    0    0    1    0    0    0
TAGAAGCTTGAGCAGGCGTTA     QKLEQAL       0    0    0    0    0    0    1    0    0    0
TAGAAGCTTGAGGCTGTTCAG     QKLEAVQ       0    0    0    0    0    1    0    0    0    0
TAGAAGCTTGAGGTGAGTCAG     QKLEVSQ       0    0    0    0    0    1    0    0    0    0
TAGAAGCTTGTGGCGGCGGAG     QKLVAAE       0    0    0    1    0    0    0    0    0    0
TAGAAGCTTTTTGGTATTCTA     QKLFGIL       0    0    0    0    0    0    1    0    0    0
TAGAAGGAGACGCCGCAGTGG     QKETPQW       0    0    0    0    0    0    0    0    1    0
TAGAAGGAGCAGGCGAAGAAA     QKEQAKK       0    0    0    0    0    0    1    0    0    0
TAGAAGGAGCCTACGCATTTG     QKEPTHL       0    0    0    0    0    0    1    0    0    0
TAGAAGGAGGTGCCTGAAACA     QKEVPET       0    0    0    0    0    0    1    0    0    0
TAGAAGGAGGTGCTGCTGCGT     QKEVLLR       0    0    0    1    0    0    0    0    0    0
TAGAAGGAGGTGGTGTATCTT     QKEVVYL       0    0    0    0    0    1    0    0    0    0
TAGAAGGAGTTGCTGCCGCCG     QKELLPP       0    0    0    0    0    0    1    0    0    0
TAGAAGGAGTTTCCTAGTCAA     QKEFPSQ       0    0    0    0    0    1    0    0    0    0
TAGAAGGAGTTTCCTAGTCAT     QKEFPSH       0    0    0    0    0    1    0    0    0    0
TAGAAGGATACTCAGGTGTTT     QKDTQVF       0    0    1    0    0    0    0    0    0    0
TAGAAGGATACTTATCATGCT     QKDTYHA       0    0    0    0    0    0    3    0    0    0
TAGAAGGATATGAAGCTGCTG     QKDMKLL       0    0    0    0    0    0    3    0    0    0
TAGAAGGATATTACTAGTAAG     QKDITSK       0    0    0    0    0    1    0    0    0    0
TAGAAGGATCCTGCGCAGGCT     QKDPAQA       0    0    0    0    0    3    0    0    0    0
TAGAAGGATGTGATGGATAAT     QKDVMDN       0    0    0    0    0    0    0    0    1    0
TAGAAGGATGTTGTGTGGGTT     QKDVVWV       0    0    0    0    0    1    0    0    0    0
TAGAAGGATTATCAGATTCAG     QKDYQIQ       0    0    0    0    0    0    0    1    0    0
TAGAAGGCGAGTTTGATGATT     QKASLMI       0    0    0    0    0    1    0    0    0    0
TAGAAGGCGATTTATAAGAAG     QKAIYKK       0    0    0    0    1    0    0    0    0    0
TAGAAGGCGCAGGATGGGCTT     QKAQDGL       0    0    0    0    0    0    1    1    0    0
TAGAAGGCGGATTCGCTTGTT     QKADSLV       0    0    0    0    0    0    1    0    0    0
TAGAAGGCGGCTCAGCTGGCT     QKAAQLA       0    0    0    0    0    0    0    0    0    3
TAGAAGGCGGGGGAGGAACAG     QKAGEEQ       0    0    0    0    1    0    0    0    0    0
TAGAAGGCGGGGGAGGATCTG     QKAGEDL       0    0    0    0    1    0    0    0    0    0
TAGAAGGCGGGTTCGCTGATT     QKAGSLI       0    0    0    0    0    0    0    0    0    1
TAGAAGGCGGTGCATATTCAG     QKAVHIQ       0    0    0    0    0    0    0    0    0    1
TAGAAGGCGTGTGCGGCTGAG     QKACAAE       0    0    0    0    0    0    0    0    0    1
TAGAAGGCTACGACGCATTAA     QKATTH*       0    0    0    0    0    0    0    1    0    0
TAGAAGGCTACGACGCATTAT     QKATTHY       0    0    0    0    0    0    0    1    0    0
TAGAAGGCTACTCCTGAGAAA     QKATPEK       0    0    0    0    0    0    0    1    0    0
TAGAAGGCTGATGATACTGCT     QKADDTA       0    0    0    0    0    1    0    0    0    0
TAGAAGGCTGCGCTTGTTAAA     QKAALVK       0    0    0    0    0    0    0    0    0    1
TAGAAGGCTGTGTTGACGTTT     QKAVLTF       0    0    1    0    0    1    3    0    0    0
TAGAAGGCTTATGATGGGCCG     QKAYDGP       0    0    0    0    0    0    0    1    0    0
TAGAAGGCTTGGCCGATGTTA     QKAWPML       0    0    0    0    0    1    0    0    0    0
TAGAAGGCTTTGGCTCTGAGT     QKALALS       0    0    0    0    0    0    1    0    0    0
TAGAAGGGTATTGATCATTTA     QKGIDHL       0    0    0    0    0    1    0    0    0    0
TAGAAGGGTATTGATCATTTT     QKGIDHF       0    0    1    0    0    0    0    0    0    0
TAGAAGGGTCAGAATGTGCTG     QKGQNVL       0    0    0    0    0    0    0    3    0    0
TAGAAGGGTCCGCTGACTCCA     QKGPLTP       0    0    0    0    1    0    0    0    0    0
TAGAAGGTGAATATGGCTTAA     QKVNMA*       0    0    0    0    0    1    0    0    0    0
TAGAAGGTGATGTCGTGTTTA     QKVMSCL       0    0    1    0    0    0    0    0    0    0
TAGAAGGTGCAGTCTTTTCCG     QKVQSFP       0    0    0    0    0    0    1    0    0    0
TAGAAGGTGCAGTTGAATTAA     QKVQLN*       0    0    0    0    0    0    0    0    1    0
TAGAAGGTGGCTGAGAGTATG     QKVAESM       0    0    0    0    0    3    0    0    0    0
TAGAAGGTGGCTGATATGGCA     QKVADMA       0    0    0    0    0    0    1    0    0    0
TAGAAGGTGGCTGATATGGCT     QKVADMA       0    0    1    0    0    0    0    0    0    0
TAGAAGGTTACGATTCCGTTT     QKVTIPF       0    0    0    0    0    0    1    0    0    0
TAGAAGGTTACTGCGGTGGCA     QKVTAVA       0    0    0    0    0    0    0    0    1    0
TAGAAGGTTCAGGAGTCGCGG     QKVQESR       0    0    0    0    0    0    0    0    1    0
TAGAAGGTTCAGGAGTCGCGT     QKVQESR       0    0    0    0    0    0    0    0    1    0
TAGAAGGTTCCGGCTCAGCTT     QKVPAQL       0    0    0    0    0    0    1    0    0    0
TAGAAGGTTCCTCCGAAGTCG     QKVPPKS       0    0    0    0    0    0    0    1    0    0
TAGAAGGTTCCTCTTGTTCAG     QKVPLVQ       0    0    0    0    0    0    0    1    0    0
TAGAAGGTTGAGCATCCGATT     QKVEHPI       0    0    0    0    0    0    0    0    1    0
TAGAAGGTTGTTGATCATCAG     QKVVDHQ       0    0    0    0    0    0    0    1    0    0
TAGAAGGTTTATGATGCGCGT     QKVYDAR       0    0    0    0    0    3    0    0    0    0
TAGAAGGTTTCTGCGGTGGCT     QKVSAVA       0    0    0    0    0    0    0    0    1    0
TAGAAGGTTTGTATTCCGATG     QKVCIPM       0    0    0    0    0    1    0    0    0    0
TAGAAGTATACGGAGCTTAAT     QKYTELN       0    0    0    0    0    0    1    0    0    0
TAGAAGTATACTTCTTATGCG     QKYTSYA       0    0    0    0    0    0    0    0    0    1
TAGAAGTATAGTGCGGTGGCT     QKYSAVA       0    0    0    1    0    0    0    0    0    0
TAGAAGTATCAGGTGCCTGAT     QKYQVPD       0    0    0    0    0    1    0    0    0    0
TAGAAGTATCCTCATCTGCTT     QKYPHLL       0    0    0    0    0    0    0    0    0    1
TAGAAGTATGAGCTAGCAGGA     QKYELAG       0    0    0    0    0    1    0    0    0    0
TAGAAGTATGAGCTTGCTGGT     QKYELAG       0    0    0    0    0    0    1    0    0    0
TAGAAGTATGAGGCTAGGCTT     QKYEARL       0    0    0    0    0    0    1    0    0    0
TAGAAGTATGTGCCTGTGTCG     QKYVPVS       0    0    0    0    0    0    0    0    0    1
TAGAAGTATTTGCCGGTTACG     QKYLPVT       0    0    0    0    0    0    1    0    0    0
TAGAAGTCGATTCCTGTGCGT     QKSIPVR       0    0    0    0    0    0    0    0    0    1
TAGAAGTCGCTGTCGGATCCG     QKSLSDP       0    0    0    0    0    0    0    0    0    1
TAGAAGTCGTTGAATACTCCG     QKSLNTP       0    0    0    0    0    0    1    0    0    0
TAGAAGTCTATGATGCTGTTG     QKSMMLL       0    0    0    0    0    0    0    0    0    1
TAGAAGTCTATTTCGCTTAAT     QKSISLN       0    0    0    0    0    0    0    0    0    1
TAGAAGTCTCATGATCATTAT     QKSHDHY       0    0    0    0    0    0    0    1    0    0
TAGAAGTCTGTTACTCTTACA     QKSVTLT       0    0    0    0    0    0    0    0    0    1
TAGAAGTCTGTTATGCTTGAT     QKSVMLD       0    0    0    0    0    0    0    3    0    0
TAGAAGTCTTCTCTTATGCAG     QKSSLMQ       0    0    0    1    0    0    0    0    0    0
TAGAAGTGGAATATGTCTCAG     QKWNMSQ       0    0    0    0    0    0    1    0    0    0
TAGAAGTGGCAGTCTATGGCG     QKWQSMA       0    0    0    0    0    0    1    0    0    0
TAGAAGTGGCCTCCGGATGGT     QKWPPDG       0    0    0    0    0    0    0    0    1    0
TAGAAGTGGGAGACTCAGCCG     QKWETQP       0    0    0    0    0    0    1    0    0    0
TAGAAGTGGGAGGAGCCGCAT     QKWEEPH       0    0    0    0    0    1    0    0    0    0
TAGAAGTGGGTGGCGCCGACG     QKWVAPT       0    0    0    0    1    0    0    0    0    0
TAGAAGTGGGTTATGACTCGT     QKWVMTR       0    0    0    0    0    0    0    0    0    1
TAGAAGTGTAGTCAGACGGAA     QKCSQTE       0    0    0    0    0    0    0    0    0    1
TAGAAGTGTAGTCAGACGGTT     QKCSQTV       0    0    0    0    0    0    0    0    0    1
TAGAAGTGTATTTCGGATCAA     QKCISDQ       0    0    0    0    0    0    0    0    1    0
TAGAAGTGTCAGGATGCGCCT     QKCQDAP       0    0    0    0    0    0    0    0    0    1
TAGAAGTGTCTGGATGCGCCT     QKCLDAP       0    0    0    0    0    0    0    0    0    1
TAGAAGTGTCTTGATGCGAGG     QKCLDAR       0    0    0    0    0    0    0    1    0    0
TAGAAGTGTGCGCCGATGTAT     QKCAPMY       0    0    0    0    0    0    3    0    0    0
TAGAAGTTGAATAGTACGCAT     QKLNSTH       0    0    0    0    0    0    0    1    0    0
TAGAAGTTGCCTACACAGCAG     QKLPTQQ       0    0    0    0    0    0    1    0    0    0
TAGAAGTTGGAGTTTCCTGTG     QKLEFPV       0    0    0    0    0    0    0    0    0    3
TAGAAGTTGGGGGATCTTCGG     QKLGDLR       0    0    0    0    0    1    0    0    0    0
TAGAAGTTTACTAGTGTTTTT     QKFTSVF       0    0    0    0    0    0    0    0    0    1
TAGAAGTTTACTGATTCTCAA     QKFTDSQ       0    0    0    0    0    0    0    1    0    0
TAGAAGTTTACTGATTCTCAT     QKFTDSH       0    0    0    0    0    0    0    1    0    0
TAGAAGTTTATGACGACTAAT     QKFMTTN       0    0    0    0    0    0    0    0    1    0
TAGAAGTTTGGGACTTGTTCT     QKFGTCS       0    0    0    0    0    0    0    0    0    1
TAGAATAAGATTGATGCGGAG     QNKIDAE       0    0    0    0    0    0    3    0    0    0
TAGAATAAGCTTGATGTGCGA     QNKLDVR       0    0    1    0    0    0    0    0    0    0
TAGAATAAGCTTGGGGATCCG     QNKLGDP       0    0    0    0    0    0    1    0    0    0
TAGAATAAGTTTACTTGGTCT     QNKFTWS       0    0    0    0    0    0    1    0    0    0
TAGAATAATAGTGCTTATCCT     QNNSAYP       0    0    0    0    0    0    0    1    0    0
TAGAATAATATGGTTGAGACA     QNNMVET       0    0    0    0    0    0    0    1    0    0
TAGAATAATATTATGGCTGGG     QNNIMAG       0    0    0    0    0    0    1    0    0    0
TAGAATAATCATCATAGGGCT     QNNHHRA       0    0    0    0    0    0    1    0    0    0
TAGAATAATCATTTTAGGCTG     QNNHFRL       0    0    0    0    0    0    0    0    1    0
TAGAATAATCCGGATCCGTCG     QNNPDPS       0    0    0    0    0    0    1    0    0    0
TAGAATAATCCGTGGAGTCGT     QNNPWSR       0    0    0    0    0    0    0    0    1    0
TAGAATAATCTGCATAATGAG     QNNLHNE       0    0    0    0    0    0    1    0    0    0
TAGAATAATCTTTTTAGGCTG     QNNLFRL       0    0    0    0    0    0    0    0    1    0
TAGAATAATGCTAATTTAAAA     QNNANLK       0    0    0    0    0    0    0    0    0    1
TAGAATAATGCTAATTTTATT     QNNANFI       0    0    0    0    0    0    0    0    0    1
TAGAATAATGTTAGTCCTACG     QNNVSPT       0    0    0    0    0    0    1    0    0    0
TAGAATAATGTTGAGGCTGAG     QNNVEAE       0    0    0    0    0    0    0    0    0    1
TAGAATAATTTTGCGAAGTTT     QNNFAKF       0    0    0    0    0    0    0    1    0    0
TAGAATACGAATACTCTTCTG     QNTNTLL       0    0    0    0    0    1    0    0    0    0
TAGAATACGACTAAGCAGTAT     QNTTKQY       0    0    0    0    0    0    1    0    0    0
TAGAATACGAGTACGGTTAAG     QNTSTVK       0    0    0    0    0    0    1    0    0    0
TAGAATACGATTCAGATTTTG     QNTIQIL       0    0    0    0    0    0    1    0    0    0
TAGAATACGCAGCATCCTCCT     QNTQHPP       0    0    0    0    0    0    1    0    0    0
TAGAATACGCATAGGCTTTGG     QNTHRLW       0    0    0    0    1    0    0    0    0    0
TAGAATACGCATCGGAATACG     QNTHRNT       0    0    0    0    0    1    0    0    0    0
TAGAATACGCATCTTCGTCTT     QNTHLRL       0    0    0    0    0    3    0    0    0    0
TAGAATACGCATTTTCTTATT     QNTHFLI       0    0    0    0    0    0    1    0    0    0
TAGAATACGCTGAGTCGTGGG     QNTLSRG       0    0    0    1    0    0    0    0    0    0
TAGAATACGCTGTTGCTGCAT     QNTLLLH       0    0    0    0    0    0    0    1    0    0
TAGAATACGGATCCGCTGTAT     QNTDPLY       0    0    0    0    0    0    0    1    0    0
TAGAATACGGCTAAGCCGCCA     QNTAKPP       0    0    0    0    0    0    1    0    0    0
TAGAATACGGGGATTCGTTTG     QNTGIRL       0    0    1    0    0    0    0    0    0    0
TAGAATACGGTGGCTCAGAAT     QNTVAQN       0    0    0    0    0    0    1    0    0    0
TAGAATACGGTTGAGGTTAAT     QNTVEVN       0    0    0    0    0    0    0    1    0    0
TAGAATACTAATGTTCCTGTT     QNTNVPV       0    0    0    0    0    0    1    0    0    0
TAGAATACTAGTTTGACGTTT     QNTSLTF       0    0    0    0    0    0    1    0    0    0
TAGAATACTCATCGGGATCAT     QNTHRDH       0    0    0    0    0    0    0    1    0    0
TAGAATACTGGGCTGTCTTTG     QNTGLSL       0    0    0    0    0    0    0    0    0    1
TAGAATACTGGGGATTATAGG     QNTGDYR       0    0    0    0    0    0    1    0    0    0
TAGAATACTTTGCGGCAGGAG     QNTLRQE       0    0    0    0    0    0    0    0    0    1
TAGAATAGGCTTCCTGCGCCT     QNRLPAP       0    0    0    0    0    0    0    0    0    1
TAGAATAGGGTGTAACCTTAT     QNRV*PY       0    0    0    0    0    0    0    0    0    1
TAGAATAGGTTGATTAATCCG     QNRLINP       0    0    0    0    0    0    1    0    0    0
TAGAATAGTACTGATTTGATG     QNSTDLM       0    0    0    0    0    0    1    0    0    0
TAGAATAGTAGTCTGTCGAAT     QNSSLSN       0    0    1    0    0    0    0    0    0    0
TAGAATAGTCATACTATGATT     QNSHTMI       0    0    0    0    0    0    0    1    0    0
TAGAATAGTCTGATGAGTCTG     QNSLMSL       0    0    0    0    0    0    1    0    0    0
TAGAATAGTGCTCTGGATCAT     QNSALDH       0    0    0    0    0    0    0    1    0    0
TAGAATAGTGTGATGCTGATT     QNSVMLI       0    0    0    0    1    0    0    0    0    0
TAGAATATGATGATGTATCCA     QNMMMYP       0    0    0    0    0    0    0    1    0    0
TAGAATATGATGGGTCATAAA     QNMMGHK       0    0    0    0    0    0    1    0    0    0
TAGAATATGATTGAGGTTGTG     QNMIEVV       0    0    0    0    0    0    0    0    0    1
TAGAATATGCAGTCTGAGTTG     QNMQSEL       0    0    0    0    0    0    0    0    0    1
TAGAATATGCATGCGGGGACT     QNMHAGT       0    0    0    0    0    0    1    0    0    0
TAGAATATGCCGCAGTCTGAT     QNMPQSD       0    0    0    0    0    0    0    0    0    1
TAGAATATGCCGGTTGAGCTT     QNMPVEL       0    0    0    0    0    0    0    0    0    1
TAGAATATGCCGTTAGAGCAA     QNMPLEQ       0    0    0    1    0    0    0    0    0    0
TAGAATATGCCGTTTGAGCAA     QNMPFEQ       0    0    1    0    0    0    0    0    0    0
TAGAATATGCTGTTGCCGTCT     QNMLLPS       0    0    0    0    0    0    0    0    0    1
TAGAATATGCTTAATTGGCGA     QNMLNWR       0    0    1    0    0    0    0    0    0    0
TAGAATATGGAGTCGAGGAAG     QNMESRK       0    0    0    0    0    0    0    0    1    0
TAGAATATGGCGACTATTGCG     QNMATIA       0    0    0    0    0    0    1    0    0    0
TAGAATATGGGGACTACGACG     QNMGTTT       0    0    0    0    0    0    0    1    0    0
TAGAATATGGTTGATATTACG     QNMVDIT       0    0    0    0    0    0    1    0    0    0
TAGAATATTCTGTATCAGCAT     QNILYQH       0    0    0    0    0    3    0    0    0    0
TAGAATATTCTGTTTCAGACT     QNILFQT       0    0    0    0    0    0    0    1    0    0
TAGAATATTCTTCGTCCTCAT     QNILRPH       0    0    0    0    0    0    1    0    0    0
TAGAATATTTCGAGGCCGCCA     QNISRPP       0    0    0    0    0    0    0    1    0    0
TAGAATCAAAAGAAGGCGCCA     QNQKKAP       0    0    0    0    0    0    1    0    0    0
TAGAATCAGAATCATCCGGCT     QNQNHPA       0    0    0    0    0    0    1    0    0    0
TAGAATCAGATGATTATTCCG     QNQMIIP       0    0    0    0    0    0    0    0    1    0
TAGAATCAGATGCATAGTTGG     QNQMHSW       0    0    0    0    0    0    0    0    0    1
TAGAATCAGCAGACGGCGCAT     QNQQTAH       0    0    0    0    0    1    0    0    0    0
TAGAATCAGCAGCAGCTTTAA     QNQQQL*       0    0    0    0    0    0    0    1    0    0
TAGAATCAGCATCGGCATATT     QNQHRHI       0    0    0    0    0    0    0    0    1    0
TAGAATCAGCCGTTTCATATG     QNQPFHM       0    0    0    0    0    0    0    0    0    1
TAGAATCAGCGTGTTAGGGAG     QNQRVRE       0    0    0    0    0    0    0    0    0    1
TAGAATCAGCTTGCGAAGCTT     QNQLAKL       0    0    0    0    0    0    0    0    1    0
TAGAATCAGGAGCAGGAGACA     QNQEQET       0    0    0    0    0    0    0    1    0    0
TAGAATCAGGCGGCTGTGGTT     QNQAAVV       0    0    0    0    0    0    0    0    1    0
TAGAATCAGGGGGCGACTTCG     QNQGATS       0    0    0    0    0    1    0    0    0    0
TAGAATCAGGTGAGTACTAGA     QNQVSTR       0    0    0    0    0    0    0    0    0    1
TAGAATCAGGTGGCTGAGAAG     QNQVAEK       0    0    0    0    0    0    0    0    0    1
TAGAATCAGGTTATTGAGTCG     QNQVIES       0    0    0    0    0    0    0    0    0    1
TAGAATCAGTTGTATAGGACA     QNQLYRT       0    0    0    0    0    0    0    1    0    0
TAGAATCATACGACGCTTGTG     QNHTTLV       0    0    0    0    0    0    0    0    1    0
TAGAATCATACGCCGCCTATG     QNHTPPM       0    0    0    0    0    0    0    1    0    0
TAGAATCATACTGCGCCGAAT     QNHTAPN       0    0    0    0    0    0    1    0    0    0
TAGAATCATATTAGGCATACG     QNHIRHT       0    0    0    0    0    0    0    1    0    0
TAGAATCATCAGACGACGACT     QNHQTTT       0    0    1    0    0    0    0    0    0    0
TAGAATCATCAGTATCATAAG     QNHQYHK       0    0    0    0    0    0    1    1    1    0
TAGAATCATCCGGGGCATAGT     QNHPGHS       0    0    0    0    0    0    0    1    0    0
TAGAATCATCCTCCTAAGAAT     QNHPPKN       0    0    0    0    0    0    1    0    0    0
TAGAATCATCTGCCGAAAACA     QNHLPKT       0    0    0    0    0    0    0    0    0    1
TAGAATCATCTTGCGCGGGAG     QNHLARE       0    0    0    0    0    0    1    0    0    0
TAGAATCATGAGTGGGGTTGG     QNHEWGW       0    0    0    0    0    1    0    0    0    0
TAGAATCATGGGAAGAAGGTT     QNHGKKV       0    0    0    0    0    0    0    0    0    1
TAGAATCATGGTGTTCTTAAA     QNHGVLK       0    0    0    0    0    0    0    1    0    0
TAGAATCATGTTACTACTATA     QNHVTTI       0    0    0    0    0    0    1    0    0    0
TAGAATCATGTTACTACTATT     QNHVTTI       0    0    0    0    0    0    1    0    0    0
TAGAATCATGTTGTGCGTGAG     QNHVVRE       0    0    0    0    0    1    0    0    0    0
TAGAATCATTTGATGGCGCCT     QNHLMAP       0    0    0    0    0    0    1    0    0    0
TAGAATCCGAATACGCCGTGG     QNPNTPW       0    0    0    0    0    0    0    1    0    0
TAGAATCCGAATACGCCGTGT     QNPNTPC       0    0    0    0    0    0    0    1    0    0
TAGAATCCGAATCCTTCGCAG     QNPNPSQ       0    0    0    0    0    0    3    0    0    0
TAGAATCCGAGTACGACGATT     QNPSTTI       0    0    0    0    1    0    0    0    0    0
TAGAATCCGATTATGTTGCAA     QNPIMLQ       0    0    0    0    0    0    0    0    0    1
TAGAATCCGATTTTGGAGCTT     QNPILEL       0    0    0    0    0    0    0    0    1    0
TAGAATCCGCCTGGGCAGGAT     QNPPGQD       0    0    0    0    0    0    1    0    0    0
TAGAATCCGTGGGCTGTGAGT     QNPWAVS       0    0    0    0    0    1    0    0    0    0
TAGAATCCGTTTGGTTGGCAT     QNPFGWH       0    0    0    0    0    0    1    0    0    0
TAGAATCCTAATGATTCGTTG     QNPNDSL       0    0    0    0    0    0    0    0    0    1
TAGAATCCTACGAGTATGAGT     QNPTSMS       0    0    0    0    0    0    0    1    0    0
TAGAATCCTACGCCGACGGTG     QNPTPTV       0    0    0    0    0    0    0    0    0    1
TAGAATCCTACTTCGCCGATG     QNPTSPM       0    0    0    0    0    0    0    0    0    1
TAGAATCCTATTAGTACGAGT     QNPISTS       0    0    0    0    0    0    0    0    0    1
TAGAATCCTCATAATTGGCAG     QNPHNWQ       0    0    0    0    0    1    0    0    0    0
TAGAATCCTCGTTTGGAGTTG     QNPRLEL       0    0    0    0    0    1    0    0    0    0
TAGAATCCTCTAGCTACTATG     QNPLATM       0    0    0    0    0    0    0    0    1    0
TAGAATCCTCTTGCTACTATG     QNPLATM       0    0    0    0    0    0    1    0    0    0
TAGAATCCTGATCATCCTATG     QNPDHPM       0    0    0    0    0    1    0    0    0    0
TAGAATCCTGTGAGGGTTTTT     QNPVRVF       0    0    1    0    0    0    0    0    0    0
TAGAATCCTGTGCGGTTTACT     QNPVRFT       0    0    0    1    0    0    0    0    0    0
TAGAATCGTGTGGATACTTAT     QNRVDTY       0    0    1    0    0    0    0    0    0    0
TAGAATCGTGTTTGGATGGCA     QNRVWMA       0    0    0    0    0    0    0    0    1    0
TAGAATCTGACTAATACGCGT     QNLTNTR       0    0    0    0    0    0    0    0    0    1
TAGAATCTGACTATTCGTAAT     QNLTIRN       0    0    0    0    0    0    0    0    0    1
TAGAATCTGACTGGTACGCCG     QNLTGTP       0    0    0    0    0    0    0    0    0    3
TAGAATCTGCAGGAGACGTGG     QNLQETW       0    0    0    0    0    0    0    1    0    0
TAGAATCTGCAGTATCTGAAT     QNLQYLN       0    0    0    0    0    0    1    0    0    0
TAGAATCTGCCTTGGTCTCAG     QNLPWSQ       0    0    1    0    0    0    0    1    0    0
TAGAATCTGCGTTATACGCCG     QNLRYTP       0    0    0    0    0    3    0    0    0    0
TAGAATCTGGTGAATTAAACG     QNLVN*T       0    0    0    0    1    0    0    0    0    0
TAGAATCTGGTTTCTACAGCG     QNLVSTA       0    0    0    0    0    0    0    0    0    1
TAGAATCTGTATGTTAGGCTT     QNLYVRL       0    0    0    0    0    0    0    0    0    1
TAGAATCTGTATGTTGTGAGG     QNLYVVR       0    0    0    0    0    0    0    0    1    0
TAGAATCTGTCTACTGGTTGG     QNLSTGW       0    0    0    0    3    0    0    0    0    0
TAGAATCTGTGGAGGACGAGT     QNLWRTS       0    0    1    0    0    0    0    0    0    0
TAGAATCTTACGATGGCTCAT     QNLTMAH       0    0    0    0    0    0    1    0    0    0
TAGAATCTTACGCTTCCTCAT     QNLTLPH       0    0    0    1    0    0    0    0    0    0
TAGAATCTTACGGAGAAGGTT     QNLTEKV       0    0    0    0    0    0    0    0    0    1
TAGAATCTTAGTAAGTGGACT     QNLSKWT       0    0    0    0    0    0    0    0    1    0
TAGAATCTTAGTTTTGATTTG     QNLSFDL       0    0    0    0    0    0    1    0    0    0
TAGAATCTTCAGCAGCCTGCG     QNLQQPA       0    0    0    0    0    0    1    0    0    0
TAGAATCTTGAGTTGGAGGGG     QNLELEG       0    0    0    0    0    0    0    0    0    1
TAGAATCTTGATAGTGGGCTG     QNLDSGL       0    0    0    0    0    0    0    1    0    0
TAGAATCTTGATTCTCTTGCT     QNLDSLA       0    0    0    0    0    0    0    1    0    0
TAGAATCTTGCTCTGTCTGGG     QNLALSG       0    0    0    0    0    0    1    0    0    0
TAGAATCTTGGTATGATTATG     QNLGMIM       0    0    0    0    0    0    1    0    0    0
TAGAATCTTTTTCGGGGGCTT     QNLFRGL       0    0    0    0    0    0    1    0    0    0
TAGAATGAGAATAGGACTGGT     QNENRTG       0    0    0    0    0    0    0    0    0    1
TAGAATGAGATGAATCAGTAT     QNEMNQY       0    0    0    0    0    1    0    0    0    0
TAGAATGAGCAGAGGATTTTT     QNEQRIF       0    0    0    1    0    0    0    0    0    0
TAGAATGAGCAGGAAAAGCAG     QNEQEKQ       0    0    0    0    0    0    0    1    0    0
TAGAATGAGCCTTATATGGGT     QNEPYMG       0    0    0    0    0    0    1    0    0    0
TAGAATGAGCGGCAGTGGTCG     QNERQWS       0    0    0    0    0    0    0    0    0    1
TAGAATGAGCTTTTGTATTCG     QNELLYS       0    0    0    0    0    1    0    0    0    0
TAGAATGAGGAGCGGCCTCAG     QNEERPQ       0    0    0    0    0    0    1    0    0    0
TAGAATGAGGGGATTACTCCT     QNEGITP       0    0    0    0    0    0    1    0    0    0
TAGAATGAGGGTGTTCGTCTT     QNEGVRL       0    0    0    0    0    0    0    0    0    1
TAGAATGAGGTGGAGACAAAA     QNEVETK       0    0    0    0    0    0    0    0    0    1
TAGAATGAGGTTATGCCGCAT     QNEVMPH       0    0    0    0    0    0    0    0    1    0
TAGAATGAGTGTCCTCGGATG     QNECPRM       0    0    0    0    0    0    1    0    0    0
TAGAATGAGTTGTGTAATGCG     QNELCNA       0    0    1    0    0    0    0    0    0    0
TAGAATGATAAGGCTGTTACG     QNDKAVT       0    0    0    0    1    0    0    0    0    0
TAGAATGATACTCAGACGCGT     QNDTQTR       0    0    0    0    0    0    0    0    0    3
TAGAATGATAGGGCTCTTGCG     QNDRALA       0    0    0    0    0    0    1    0    0    0
TAGAATGATATTAAGCGGATG     QNDIKRM       0    0    0    0    1    0    0    0    0    0
TAGAATGATCATATGTGTTGA     QNDHMC*       0    0    0    0    0    0    1    0    0    0
TAGAATGATCATATGTGTTGT     QNDHMCC       0    0    0    0    0    0    1    0    0    0
TAGAATGATCCTTATAGTCTT     QNDPYSL       0    0    0    0    0    0    3    0    0    0
TAGAATGATCGTCTTCTTAGT     QNDRLLS       0    0    0    0    0    0    0    1    0    0
TAGAATGATCGTGATAATGCT     QNDRDNA       0    0    0    0    0    0    0    0    0    1
TAGAATGATCGTTTTCTGAGG     QNDRFLR       0    0    0    0    1    0    0    0    0    0
TAGAATGATCGTTTTCTGAGT     QNDRFLS       0    0    0    0    1    0    0    0    0    0
TAGAATGATCTGCCGAAGTCG     QNDLPKS       0    0    0    0    0    0    3    0    0    0
TAGAATGATCTTACTTATCAG     QNDLTYQ       0    0    0    0    0    0    0    1    0    0
TAGAATGATGTGGAGCCTGTA     QNDVEPV       0    0    0    0    0    0    0    0    0    1
TAGAATGATGTGGAGCCTGTT     QNDVEPV       0    0    0    0    0    0    0    0    0    1
TAGAATGATTCTTCGATTCGA     QNDSSIR       0    0    0    0    0    0    1    0    0    0
TAGAATGATTCTTCGATTCGT     QNDSSIR       0    0    0    0    0    0    1    0    0    0
TAGAATGATTGGCCTTTGACG     QNDWPLT       0    0    0    0    0    0    0    0    0    1
TAGAATGATTGGGATTTTCTG     QNDWDFL       0    0    0    0    0    0    0    1    0    0
TAGAATGATTTGCATGAGACT     QNDLHET       0    0    0    0    0    0    0    0    0    1
TAGAATGCGAAGAAACCAAAG     QNAKKPK       0    0    0    0    0    0    0    1    0    0
TAGAATGCGAATGATCGTGAG     QNANDRE       0    0    0    0    0    0    0    0    0    1
TAGAATGCGACAAAACCGACA     QNATKPT       0    0    0    0    0    0    0    0    1    0
TAGAATGCGACTGATTTTCAT     QNATDFH       0    0    0    0    0    0    0    0    0    3
TAGAATGCGATTAGGACTCCG     QNAIRTP       0    0    0    0    0    0    1    0    0    0
TAGAATGCGCAGAGTCATGAG     QNAQSHE       0    0    0    0    0    0    0    1    0    0
TAGAATGCGCATACTTATATG     QNAHTYM       0    0    0    0    0    1    0    1    0    0
TAGAATGCGCCGATGTATTTG     QNAPMYL       0    0    0    0    0    0    1    0    0    0
TAGAATGCGCCGCAGGCAACA     QNAPQAT       0    0    0    0    0    1    0    0    0    0
TAGAATGCGCGTCAGAGTATG     QNARQSM       0    0    0    0    0    0    0    0    1    0
TAGAATGCGTCACGGGCGCCG     QNASRAP       0    0    0    0    0    0    1    0    0    0
TAGAATGCGTTGATTCCTAAG     QNALIPK       0    0    0    0    0    0    0    1    0    0
TAGAATGCGTTTGGTGCTTTT     QNAFGAF       0    0    1    0    0    0    0    0    0    0
TAGAATGCTAAGCATCATCCA     QNAKHHP       0    0    1    0    0    0    1    0    0    0
TAGAATGCTAATGCGCATCCG     QNANAHP       0    0    0    0    0    0    0    0    0    1
TAGAATGCTACGCCGAAGGTT     QNATPKV       0    0    0    0    0    0    1    0    0    0
TAGAATGCTAGTCATCATAAG     QNASHHK       0    0    0    0    0    0    0    1    0    0
TAGAATGCTATGACGCCGATT     QNAMTPI       0    0    0    0    0    0    0    0    1    0
TAGAATGCTATGCGGTTTACA     QNAMRFT       0    0    0    0    0    0    0    0    0    1
TAGAATGCTCAGCGGTAACAA     QNAQR*Q       0    0    0    0    0    0    0    0    0    1
TAGAATGCTCATACTGTTTCG     QNAHTVS       0    0    0    0    0    0    0    1    0    0
TAGAATGCTCATCAGGTGCGG     QNAHQVR       0    0    0    0    0    0    1    0    0    0
TAGAATGCTCATTCTCATGTG     QNAHSHV       0    0    0    0    0    0    1    0    0    0
TAGAATGCTCCGGCTGGTCCG     QNAPAGP       0    0    0    0    0    0    0    0    0    1
TAGAATGCTCTGATGCTTCAG     QNALMLQ       0    0    0    0    1    0    0    0    0    0
TAGAATGCTGCTTTGCCTCGG     QNAALPR       0    0    0    0    0    0    1    0    0    0
TAGAATGCTGCTTTTACTCTA     QNAAFTL       0    0    0    0    0    0    0    0    1    0
TAGAATGCTTATACTTGGGGT     QNAYTWG       0    0    0    0    0    1    1    0    0    0
TAGAATGGGAAGGCGCAAACG     QNGKAQT       0    0    0    0    0    0    0    0    0    1
TAGAATGGGAAGGCGCATACG     QNGKAHT       0    0    0    0    0    0    0    0    0    1
TAGAATGGGAAGGCTTCGGTT     QNGKASV       0    0    0    0    0    0    0    1    0    0
TAGAATGGGACGCATGTTGCG     QNGTHVA       0    0    0    0    0    1    0    0    0    0
TAGAATGGGATGCATGCGCAG     QNGMHAQ       0    0    0    0    1    0    0    0    0    0
TAGAATGGGCCGAAGAGTTAA     QNGPKS*       0    0    0    0    0    0    0    0    0    1
TAGAATGGGCGTTATGTTAAT     QNGRYVN       0    0    0    0    0    0    0    1    0    0
TAGAATGGGCTGCAGGTGAAA     QNGLQVK       0    0    0    0    0    0    0    0    1    0
TAGAATGGGGCGCTTGGGGAT     QNGALGD       0    0    0    0    0    0    1    0    0    0
TAGAATGGGGCGTATTCGCAA     QNGAYSQ       0    0    0    0    0    0    1    0    0    0
TAGAATGGGGGTAGTGATCTG     QNGGSDL       0    0    1    0    0    0    0    0    0    0
TAGAATGGGGGTAGTGATCTT     QNGGSDL       0    0    1    0    0    0    0    0    0    0
TAGAATGGGGGTTCGGTGTCA     QNGGSVS       0    0    0    0    0    0    1    0    0    0
TAGAATGGGGGTTCGGTGTCT     QNGGSVS       0    0    0    0    0    0    1    0    0    0
TAGAATGGGGTGTCGCTTTCT     QNGVSLS       0    0    0    0    0    0    1    0    0    0
TAGAATGGTACGATGGTGATT     QNGTMVI       0    0    0    0    0    0    1    0    0    0
TAGAATGGTATGCCTCCTCGA     QNGMPPR       0    0    0    0    0    0    1    0    0    0
TAGAATGGTATGGGTCAGCAA     QNGMGQQ       0    0    0    0    0    0    1    0    0    0
TAGAATGGTATTGGGTCTACG     QNGIGST       0    0    0    1    0    0    0    0    0    0
TAGAATGGTGAGCTTGAGACG     QNGELET       0    0    0    0    0    0    3    0    0    0
TAGAATGGTGCGAGTTATAAA     QNGASYK       0    0    0    0    0    0    1    0    0    0
TAGAATGGTTATACGCCTACA     QNGYTPT       0    0    0    0    0    0    1    0    0    0
TAGAATGGTTATATGTTGGGT     QNGYMLG       0    0    0    0    0    0    1    0    0    0
TAGAATGGTTATGGTATGTAT     QNGYGMY       0    0    0    1    0    0    0    0    0    0
TAGAATGGTTATTGGCAGCAA     QNGYWQQ       0    0    0    0    0    0    0    0    0    1
TAGAATGGTTATTGGCAGCAT     QNGYWQH       0    0    0    0    0    0    0    0    0    1
TAGAATGTGACTAGTTCGGTT     QNVTSSV       0    0    0    0    0    0    1    0    0    0
TAGAATGTGACTATGCAGATT     QNVTMQI       0    0    0    0    0    0    0    0    0    1
TAGAATGTGAGTTCTTTTCCT     QNVSSFP       0    0    0    0    0    0    0    1    0    0
TAGAATGTGATTCGTCTGGCA     QNVIRLA       0    0    0    0    0    0    1    0    0    0
TAGAATGTGCGGACTGGGGTG     QNVRTGV       0    0    1    0    0    0    0    0    0    0
TAGAATGTGGAGTCGACGTAT     QNVESTY       0    0    0    0    0    0    1    0    0    0
TAGAATGTGGATTGGGTTAGG     QNVDWVR       0    0    0    0    0    0    0    1    0    0
TAGAATGTGGCGCAGAAGCCG     QNVAQKP       0    0    0    0    0    0    0    1    0    0
TAGAATGTGGCTCGACCGAAG     QNVARPK       0    0    0    1    0    0    0    0    0    0
TAGAATGTGGCTCTGTCTATT     QNVALSI       0    0    0    0    0    0    1    0    0    0
TAGAATGTGGCTTCTAGTGCG     QNVASSA       0    0    0    0    0    0    0    1    0    0
TAGAATGTGTTTCCGGTGCGG     QNVFPVR       0    0    3    0    0    0    0    0    0    0
TAGAATGTTAATGCGTTGAGG     QNVNALR       0    0    0    0    0    1    0    0    0    0
TAGAATGTTACTGGTCATATA     QNVTGHI       0    0    0    0    0    0    1    0    0    0
TAGAATGTTACTGTGGCTGGG     QNVTVAG       0    0    0    0    0    0    0    0    0    1
TAGAATGTTCAGCCTGCGCTT     QNVQPAL       0    0    0    0    0    0    0    1    0    0
TAGAATGTTGGTAAGTTTATA     QNVGKFI       0    0    0    0    0    0    0    1    0    0
TAGAATGTTGGTAAGTTTATT     QNVGKFI       0    0    0    0    0    0    0    1    0    0
TAGAATGTTGTGAAGGTTACT     QNVVKVT       0    0    0    0    0    0    1    0    0    0
TAGAATGTTGTTAATCGGAAT     QNVVNRN       0    0    0    0    0    0    0    3    0    0
TAGAATGTTTATGAGTGGCCT     QNVYEWP       0    0    0    0    0    1    0    0    0    0
TAGAATGTTTCGTATGATACT     QNVSYDT       0    0    0    0    0    1    0    0    0    0
TAGAATTAAGCACCAAAAAAA     QN*APKK       0    0    0    0    0    1    0    0    0    0
TAGAATTATAATAGTAAGAGG     QNYNSKR       0    0    0    0    0    0    0    0    1    0
TAGAATTATACGCCTGATGAT     QNYTPDD       0    0    0    0    0    0    1    0    0    0
TAGAATTATCCTATGAGTAAG     QNYPMSK       0    0    0    0    0    0    1    0    0    0
TAGAATTATCCTGTGATGATG     QNYPVMM       0    0    0    0    0    0    1    0    0    0
TAGAATTATCTGAGGTATGAT     QNYLRYD       0    0    0    0    0    0    0    1    0    0
TAGAATTATCTGGTGTATCGG     QNYLVYR       0    0    0    0    0    0    0    0    0    1
TAGAATTATCTGTTTATTGCT     QNYLFIA       0    0    0    0    0    1    0    1    0    0
TAGAATTATCTTAGGGGGACG     QNYLRGT       0    0    0    0    0    0    0    0    0    1
TAGAATTATGATCCTAATAAG     QNYDPNK       0    0    0    0    0    0    1    0    0    0
TAGAATTATGATGTGGAGCCG     QNYDVEP       0    0    0    0    0    0    1    0    0    0
TAGAATTATGGGCCGGAAACG     QNYGPET       0    0    0    0    0    0    0    0    0    1
TAGAATTATGTTGATCGTGCT     QNYVDRA       0    0    0    0    0    0    0    1    0    0
TAGAATTATGTTGATGAGCAG     QNYVDEQ       0    0    0    0    0    0    0    0    1    0
TAGAATTCGACTGATTGGCAT     QNSTDWH       0    0    0    0    0    0    0    0    0    3
TAGAATTCGCTGAAGCCTGCT     QNSLKPA       0    0    0    0    0    0    1    0    0    0
TAGAATTCGCTGACGAATCCT     QNSLTNP       0    0    0    0    0    0    1    0    0    0
TAGAATTCGCTGACGGAAAGA     QNSLTER       0    0    0    0    0    0    1    0    0    0
TAGAATTCGCTGCATATTAGG     QNSLHIR       0    0    0    0    0    0    0    0    0    1
TAGAATTCGCTGCATATTAGT     QNSLHIS       0    0    0    0    0    0    1    0    0    0
TAGAATTCGCTGCTTTATACT     QNSLLYT       0    0    0    0    0    0    0    1    0    0
TAGAATTCGGAGCCGGGAAAA     QNSEPGK       0    0    0    0    0    1    0    0    0    0
TAGAATTCGGAGCCTATTAAA     QNSEPIK       0    0    0    0    0    1    0    0    0    0
TAGAATTCGGCGCCGAAGACT     QNSAPKT       0    0    0    0    0    0    0    0    0    1
TAGAATTCGGCGCCTCGTAAT     QNSAPRN       0    0    0    0    0    1    0    0    0    0
TAGAATTCGTATATGAATTAA     QNSYMN*       0    0    0    0    0    0    0    0    0    1
TAGAATTCGTCGCCTTTTGTG     QNSSPFV       0    0    0    0    0    0    1    0    0    0
TAGAATTCGTTTACGACTAAG     QNSFTTK       0    0    0    0    0    0    1    0    0    0
TAGAATTCGTTTACTCGTCAG     QNSFTRQ       0    0    0    0    0    0    1    0    0    0
TAGAATTCTACTGTGAGTCCT     QNSTVSP       0    0    0    0    0    0    1    0    0    0
TAGAATTCTCGTCATGAGTTT     QNSRHEF       0    0    0    0    0    1    0    0    0    0
TAGAATTCTGCGATGGGTAGA     QNSAMGR       0    0    0    0    0    1    0    0    0    0
TAGAATTCTGCGGTTAAGGCT     QNSAVKA       0    0    0    0    0    0    1    0    0    0
TAGAATTCTTCGAGTGCTGAT     QNSSSAD       0    0    1    0    0    0    0    0    0    0
TAGAATTCTTCGAGTGCTGTT     QNSSSAV       0    0    1    0    0    0    0    0    0    0
TAGAATTGGACGATGTTGAAT     QNWTMLN       0    0    0    0    0    0    0    0    1    0
TAGAATTGGACTTATCGTCAA     QNWTYRQ       0    0    0    0    0    0    1    0    0    0
TAGAATTGGAGGCTGTTGAAT     QNWRLLN       0    0    0    0    0    0    0    1    0    0
TAGAATTGGCTGGAGGTTAAA     QNWLEVK       0    0    0    0    0    0    1    0    0    0
TAGAATTGGCTGGAGGTTAAT     QNWLEVN       0    0    0    0    0    0    1    0    0    0
TAGAATTGGGCTACTCCGTTG     QNWATPL       0    0    0    1    0    0    0    0    0    0
TAGAATTGGGTGTCTCAGCAT     QNWVSQH       0    0    0    0    0    1    0    0    0    0
TAGAATTGGTAAGGGATGATG     QNW*GMM       0    0    0    0    0    0    0    0    1    0
TAGAATTGGTCGATGTTGAAT     QNWSMLN       0    0    0    0    0    0    0    0    1    0
TAGAATTGTCTGGGTGTGACG     QNCLGVT       0    0    0    0    0    0    0    1    0    0
TAGAATTTGAATATGCCGCCT     QNLNMPP       0    0    0    0    0    1    0    0    0    0
TAGAATTTGAATGCTCAAGAG     QNLNAQE       0    0    0    0    0    1    0    0    0    0
TAGAATTTGACTTTTAGTGGG     QNLTFSG       0    0    0    1    0    0    0    0    0    0
TAGAATTTGAGTTGGATGCTG     QNLSWML       0    0    0    0    0    0    0    0    0    3
TAGAATTTGCATAATATTAGA     QNLHNIR       0    0    0    0    0    0    0    1    0    0
TAGAATTTGCATGGGTATTCG     QNLHGYS       0    0    0    0    1    0    0    0    0    0
TAGAATTTGCCGGAGACTAAT     QNLPETN       0    0    0    1    0    0    0    0    0    0
TAGAATTTGCTGTATAAGGGT     QNLLYKG       0    0    0    0    0    0    0    0    1    0
TAGAATTTGGAGCCGGCGATT     QNLEPAI       0    0    0    0    0    0    0    1    0    0
TAGAATTTGGCTCCGACTCCA     QNLAPTP       0    0    0    0    0    0    1    0    0    0
TAGAATTTGGGACCGACGCGG     QNLGPTR       0    0    0    0    0    0    1    0    0    0
TAGAATTTGGTTGATTTGACG     QNLVDLT       0    0    0    0    0    1    0    0    0    0
TAGAATTTGTTGCCTATTCAG     QNLLPIQ       0    0    0    0    0    0    1    0    0    0
TAGAATTTTACTGAGGTTAGA     QNFTEVR       0    0    0    0    0    1    0    0    0    0
TAGAATTTTACTTGGTATGAA     QNFTWYE       0    0    0    0    0    0    1    0    0    0
TAGAATTTTATGATGGGTGAG     QNFMMGE       0    0    0    0    0    0    0    0    1    0
TAGAATTTTCAGGTTACGAAG     QNFQVTK       0    0    0    0    0    0    0    0    0    1
TAGAATTTTCATACTTTTTAT     QNFHTFY       0    0    0    0    0    0    1    0    0    0
TAGAATTTTCTTGCGCCGAGG     QNFLAPR       0    0    0    0    0    0    1    0    0    0
TAGAATTTTCTTGCGCCGAGT     QNFLAPS       0    0    0    0    0    0    1    0    0    0
TAGAATTTTCTTTGGCCTTCT     QNFLWPS       0    0    0    0    1    0    0    0    0    0
TAGAATTTTGCGACGATTCAT     QNFATIH       0    0    0    0    0    1    0    0    0    0
TAGAATTTTGCTCCTATTTAT     QNFAPIY       0    0    0    0    0    1    0    0    0    0
TAGAATTTTGGTGAGAGGCAG     QNFGERQ       0    0    0    0    0    0    0    1    0    0
TAGAATTTTTGGCCTCAGCCT     QNFWPQP       0    0    0    0    0    0    0    0    0    1
TAGACAGATTTGGTAAAGAGG     QTDLVKR       0    0    0    0    0    0    1    0    0    0
TAGACAGCTGTTAGTCCGGAG     QTAVSPE       0    0    0    0    0    0    0    0    0    1
TAGACCCATAATCAGGGTGTT     QTHNQGV       0    0    0    0    0    0    1    0    0    0
TAGACGAAAAAAAAAAAGACG     QTKKKKT       0    0    0    0    0    1    0    0    0    0
TAGACGAAGATTGTTGCAGAG     QTKIVAE       0    0    0    0    0    0    1    0    0    0
TAGACGAAGCAGTTGGCGTCA     QTKQLAS       0    0    0    0    0    1    0    0    0    0
TAGACGAAGCCTTTTATGGTG     QTKPFMV       0    0    0    0    0    0    0    1    0    0
TAGACGAAGGATACGTATCCG     QTKDTYP       0    0    0    0    0    0    0    0    0    1
TAGACGAAGGTTAATGGGTTG     QTKVNGL       0    0    0    0    0    0    0    1    0    0
TAGACGAAGTGGGATCATCAA     QTKWDHQ       0    0    0    0    0    0    0    0    0    1
TAGACGAAGTTTAGTAGTCTG     QTKFSSL       0    0    0    0    0    0    0    0    0    1
TAGACGAATACGCGGATTTCG     QTNTRIS       0    0    0    0    0    0    0    1    0    0
TAGACGAATACGTTGCTTCTG     QTNTLLL       0    0    0    0    0    1    0    0    0    0
TAGACGAATAGTCGGCTTAAT     QTNSRLN       0    0    0    0    0    0    3    0    0    1
TAGACGAATATGATGAGTAAG     QTNMMSK       0    0    0    0    0    1    0    0    0    0
TAGACGAATATGGATGTTTTG     QTNMDVL       0    0    0    1    0    0    0    0    0    0
TAGACGAATCAGAATATTCCG     QTNQNIP       0    0    0    0    0    0    0    0    0    1
TAGACGAATCCGGCTGCGATA     QTNPAAI       0    0    0    0    0    0    1    0    0    0
TAGACGAATCTGCAGGTTGCT     QTNLQVA       0    0    1    0    0    0    0    0    0    0
TAGACGAATCTGCCTACTCTG     QTNLPTL       0    0    0    0    0    0    0    0    0    1
TAGACGAATCTTCCGCCGATG     QTNLPPM       0    0    0    0    0    0    1    0    0    0
TAGACGAATCTTCCTCTGTTT     QTNLPLF       0    0    0    0    0    1    0    0    0    0
TAGACGAATCTTTTTAATCTG     QTNLFNL       0    0    0    0    0    0    0    0    0    1
TAGACGAATGAGGAGGTGATT     QTNEEVI       0    0    0    0    0    1    0    0    0    0
TAGACGAATGATCCTCTTTTG     QTNDPLL       0    0    0    0    0    0    1    0    0    0
TAGACGAATGTGCTGCTTCTG     QTNVLLL       0    0    0    0    0    0    0    1    0    0
TAGACGAATTGGAGTAGAAGG     QTNWSRR       0    0    0    0    0    1    0    0    0    0
TAGACGACGAATAATCATAAT     QTTNNHN       0    0    0    0    0    0    0    0    1    0
TAGACGACGATTTCGCCGCTG     QTTISPL       0    0    0    0    0    0    0    0    1    0
TAGACGACGATTTGGCATCAG     QTTIWHQ       0    0    0    0    0    0    0    1    0    0
TAGACGACGCAGCTGTCAAAA     QTTQLSK       0    0    0    0    0    0    0    0    0    1
TAGACGACGCAGCTGTCTAAT     QTTQLSN       0    0    0    0    0    0    0    0    0    1
TAGACGACGCATATGGCACAA     QTTHMAQ       0    0    0    0    0    0    0    1    0    0
TAGACGACGCATATGGCTCAT     QTTHMAH       0    0    0    0    0    0    0    1    0    0
TAGACGACGCCGAAAAAGACA     QTTPKKT       0    0    0    0    0    0    1    0    0    0
TAGACGACGCCGATTAAGTCT     QTTPIKS       0    0    0    0    0    0    1    0    0    0
TAGACGACGCGTGCTATGACA     QTTRAMT       0    0    0    0    0    1    0    0    0    0
TAGACGACGCTTAGTCCTACA     QTTLSPT       0    0    0    0    0    1    0    0    0    0
TAGACGACGGCTCCGACGAAT     QTTAPTN       0    0    0    0    0    0    1    0    0    0
TAGACGACGGGTGATCATGAT     QTTGDHD       0    0    0    0    0    1    0    0    0    0
TAGACGACGGTGGTGACGGGT     QTTVVTG       0    0    0    0    0    0    0    0    0    1
TAGACGACGTATACGGAAAAA     QTTYTEK       0    0    0    0    0    1    0    0    0    0
TAGACGACGTATATTTTGATG     QTTYILM       0    0    1    0    0    0    0    0    0    1
TAGACGACGTGGGCTGCGTCA     QTTWAAS       0    0    0    0    0    0    0    0    0    1
TAGACGACGTGGGTTATTCCA     QTTWVIP       0    0    0    0    0    0    1    0    0    0
TAGACGACTACTCCGGGGTAT     QTTTPGY       0    0    0    1    0    0    0    0    0    0
TAGACGACTACTTCTCATATT     QTTTSHI       0    0    0    0    0    0    0    0    0    1
TAGACGACTCAGGCTAGTATT     QTTQASI       0    0    0    0    0    0    1    0    0    1
TAGACGACTCATAGTCCGGTG     QTTHSPV       0    0    0    0    0    3    0    0    0    0
TAGACGACTCATGAGTGTGAT     QTTHECD       0    0    0    0    0    0    1    0    0    0
TAGACGACTCCGCCTGCGGTT     QTTPPAV       0    0    0    0    0    1    0    0    0    0
TAGACGACTCTGCGTTGGGTA     QTTLRWV       0    0    0    0    0    0    0    0    1    0
TAGACGACTCTGCGTTGGGTT     QTTLRWV       0    0    0    0    0    0    0    0    1    0
TAGACGACTGAGCCTCCGAGA     QTTEPPR       0    0    0    0    0    0    0    0    0    1
TAGACGACTGAGCCTCCGAGT     QTTEPPS       0    0    0    0    0    0    0    0    0    1
TAGACGACTGATAGTCTTCTT     QTTDSLL       0    0    0    0    0    0    0    0    0    1
TAGACGACTGATGGGCTGTCG     QTTDGLS       0    0    0    0    0    0    3    0    0    0
TAGACGACTGCGCCTCTGTTT     QTTAPLF       0    0    0    0    0    0    0    0    1    0
TAGACGACTGGTAATAAACGG     QTTGNKR       0    0    0    0    0    0    0    0    1    0
TAGACGACTGTGAGTACTTTT     QTTVSTF       0    0    1    0    0    0    0    0    0    0
TAGACGACTTTTCAGAGGGTG     QTTFQRV       0    0    0    0    0    0    0    1    0    0
TAGACGAGACGGGCGCAACAG     QTRRAQQ       0    0    0    0    0    0    1    0    0    0
TAGACGAGAGAAGGAACGAGA     QTREGTR       0    0    0    0    0    0    0    0    0    1
TAGACGAGGATGAATCATGAT     QTRMNHD       0    0    0    0    0    0    0    0    1    0
TAGACGAGGCATTATGATGGA     QTRHYDG       0    0    0    0    0    0    1    0    0    0
TAGACGAGGCCTAGTTATGTG     QTRPSYV       0    0    0    0    0    0    0    1    0    0
TAGACGAGGCTGACGTCGACG     QTRLTST       0    0    0    1    0    0    0    0    0    0
TAGACGAGTAATATGACTAAA     QTSNMTK       0    0    0    0    1    0    0    0    0    0
TAGACGAGTAGTACGATGGTT     QTSSTMV       0    0    0    0    0    0    0    1    0    0
TAGACGAGTCATGAGCTTCTG     QTSHELL       0    0    0    0    0    0    1    0    0    0
TAGACGAGTCATGCGAGTTCA     QTSHASS       0    0    0    0    0    0    0    1    0    0
TAGACGAGTCATGCGAGTTCT     QTSHASS       0    0    0    0    0    0    0    1    0    0
TAGACGAGTCCGCATCCTTTT     QTSPHPF       0    0    0    0    0    0    1    0    0    1
TAGACGAGTCGGCATTTTCTG     QTSRHFL       0    0    0    0    0    0    0    0    1    0
TAGACGAGTGATGGTTCGAGT     QTSDGSS       0    0    0    0    0    0    0    0    0    1
TAGACGAGTGTTAATCTGTGG     QTSVNLW       0    0    0    0    0    1    0    0    0    0
TAGACGAGTTGGAGGACTCCG     QTSWRTP       0    0    0    0    0    0    3    0    0    0
TAGACGAGTTTGGCGTCGCAG     QTSLASQ       0    0    0    0    0    0    1    0    0    0
TAGACGAGTTTTTCGGTGTAA     QTSFSV*       0    0    0    0    0    0    0    1    0    0
TAGACGATGACGAAGCATTCA     QTMTKHS       0    0    0    1    0    0    0    0    0    0
TAGACGATGACGAAGCATTCT     QTMTKHS       0    0    0    1    0    0    0    0    0    0
TAGACGATGACGCGTTGTCAT     QTMTRCH       0    0    0    0    0    0    0    1    0    0
TAGACGATGAGTACGATTTCA     QTMSTIS       0    0    0    0    0    0    0    0    0    1
TAGACGATGATGAGTCTGAAT     QTMMSLN       0    0    0    0    0    1    0    0    0    0
TAGACGATGATGCGTATGGCT     QTMMRMA       0    0    0    0    0    0    1    0    0    0
TAGACGATGATGGGTCCTGGT     QTMMGPG       0    0    0    0    0    0    0    0    0    1
TAGACGATGCAGCAGATTGTG     QTMQQIV       0    0    0    0    0    1    0    0    0    0
TAGACGATGCATAGTTGGAGA     QTMHSWR       0    0    0    0    0    0    1    0    0    0
TAGACGATGCATATTGAGATG     QTMHIEM       0    0    0    0    0    0    0    0    0    1
TAGACGATGCATTGTTATGAA     QTMHCYE       0    0    1    0    0    0    0    0    0    0
TAGACGATGCCGATGGTGTCG     QTMPMVS       0    0    0    0    0    1    0    0    0    0
TAGACGATGCCGGAGCAGTAG     QTMPEQQ       0    0    0    0    0    1    0    0    0    0
TAGACGATGCCTGAGGATGTT     QTMPEDV       0    0    1    0    0    0    0    0    0    0
TAGACGATGCTTATGCAGATG     QTMLMQM       0    0    0    1    0    0    0    0    0    0
TAGACGATGCTTTCGAAGGTG     QTMLSKV       0    0    0    1    0    0    0    0    0    0
TAGACGATGCTTTCGATTTTT     QTMLSIF       0    0    0    0    0    0    0    0    3    0
TAGACGATGGATCAGAGGACT     QTMDQRT       0    0    0    0    0    0    0    1    0    0
TAGACGATGGATGATTTTATG     QTMDDFM       0    0    0    0    0    0    0    0    0    1
TAGACGATGGCTAATAATTCT     QTMANNS       0    0    0    0    0    0    0    1    0    0
TAGACGATGGGTCCGAATTAA     QTMGPN*       0    0    0    0    0    0    0    1    0    0
TAGACGATGGTGAGTTCTACT     QTMVSST       0    0    0    0    0    0    0    0    0    1
TAGACGATGGTGTGGTCTGGG     QTMVWSG       0    0    0    0    0    0    0    0    0    1
TAGACGATGTCGCTTACGAGG     QTMSLTR       0    0    0    0    0    0    1    0    0    0
TAGACGATGTCGGTGGCGCCT     QTMSVAP       0    0    0    0    0    0    0    0    0    1
TAGACGATGTTGCCGTAGCCG     QTMLPQP       0    0    0    0    1    0    0    0    0    0
TAGACGATTAATAATGAGCGG     QTINNER       0    0    0    0    0    1    0    0    0    0
TAGACGATTAATGCGCGGGCT     QTINARA       0    0    0    0    0    0    1    0    0    0
TAGACGATTCCGCATCCGTTT     QTIPHPF       0    0    0    0    0    0    0    0    0    1
TAGACGATTCCTCGGCATTTT     QTIPRHF       0    0    0    0    0    0    1    0    0    0
TAGACGATTCGGCCTCCGTAT     QTIRPPY       0    0    0    0    0    0    0    1    0    0
TAGACGATTCTGCGTCCTAGT     QTILRPS       0    0    0    0    1    0    0    0    0    0
TAGACGATTGAGACTACTTCT     QTIETTS       0    0    0    0    0    0    1    1    0    3
TAGACGATTGATGGGTATCTA     QTIDGYL       0    0    0    0    0    0    0    0    0    1
TAGACGATTGCGCTTTCGAAA     QTIALSK       0    0    0    0    0    0    1    0    0    0
TAGACGATTGCGCTTTCGAAT     QTIALSN       0    0    0    0    0    0    1    0    0    0
TAGACGATTGCTAGGGTGGCT     QTIARVA       0    0    0    0    0    0    0    0    1    0
TAGACGATTGCTCATTATCCG     QTIAHYP       0    0    1    0    0    0    0    0    0    0
TAGACGATTGCTCTGACTCGT     QTIALTR       0    0    0    0    0    0    0    3    0    0
TAGACGATTGCTCTTATGGTT     QTIALMV       0    0    0    0    0    0    1    0    0    0
TAGACGATTGGTATTCGGGAG     QTIGIRE       0    0    0    0    0    1    0    0    0    0
TAGACGATTGTTACGTATGCG     QTIVTYA       0    0    0    0    0    0    1    0    0    0
TAGACGATTGTTATGACTCCA     QTIVMTP       0    0    0    0    0    1    0    0    0    0
TAGACGATTTCGAAGTCTTCT     QTISKSS       0    0    0    0    0    0    0    0    0    3
TAGACGATTTGGGGGAATGCA     QTIWGNA       0    0    0    1    0    0    0    0    0    0
TAGACGCAGAATGCGACTTAA     QTQNAT*       0    0    0    0    0    0    0    0    0    1
TAGACGCAGAATGCGACTTAT     QTQNATY       0    0    0    0    0    0    0    0    0    1
TAGACGCAGAGTACGCAGTTT     QTQSTQF       0    0    0    0    0    1    0    0    0    0
TAGACGCAGAGTGTTGTTATG     QTQSVVM       0    0    0    0    0    0    1    0    0    0
TAGACGCAGATTAAGGATGCT     QTQIKDA       0    0    0    0    0    1    0    0    0    0
TAGACGCAGATTAAGGTTCAG     QTQIKVQ       0    0    0    1    0    0    0    0    0    0
TAGACGCAGATTCTTGATGCT     QTQILDA       0    0    0    0    0    0    0    0    0    1
TAGACGCAGATTGAGCATTAT     QTQIEHY       0    0    0    0    0    1    0    0    0    0
TAGACGCAGATTGGTCCTAGG     QTQIGPR       0    0    0    0    0    0    1    0    0    0
TAGACGCAGCCGCTTGAGGGA     QTQPLEG       0    0    0    0    0    1    0    0    0    0
TAGACGCAGCGTTTGGAGTTT     QTQRLEF       0    0    0    0    0    0    1    0    0    0
TAGACGCAGCTTGTTGGTTCT     QTQLVGS       0    0    1    0    0    0    0    0    0    0
TAGACGCAGGATGCTCAACAA     QTQDAQQ       0    0    0    0    0    1    0    0    0    0
TAGACGCAGGCTAATAAGTAT     QTQANKY       0    0    0    0    0    0    0    0    0    3
TAGACGCAGGCTAATGGGGGT     QTQANGG       0    0    0    0    0    1    0    0    0    0
TAGACGCAGGTGAATACGAAA     QTQVNTK       0    0    0    0    0    1    0    0    0    0
TAGACGCAGGTGTATGCGTCG     QTQVYAS       0    0    0    0    0    1    0    0    0    0
TAGACGCAGTATTCGGGTGCT     QTQYSGA       0    0    0    0    0    0    1    0    1    0
TAGACGCAGTCGCCGACGCAA     QTQSPTQ       0    0    0    0    0    0    0    1    0    0
TAGACGCAGTCGCCGACGCAT     QTQSPTH       0    0    0    0    0    0    0    1    0    0
TAGACGCAGTCGGGTACTAGG     QTQSGTR       0    0    0    0    0    0    0    0    1    0
TAGACGCAGTCTGATCATCCT     QTQSDHP       0    0    0    0    0    0    0    0    0    1
TAGACGCAGTCTTGGTTTCAT     QTQSWFH       0    0    0    0    0    0    0    0    0    1
TAGACGCAGTGGCATGTGCAT     QTQWHVH       0    0    0    1    0    0    0    0    0    0
TAGACGCATAAGACTCATCAT     QTHKTHH       0    0    0    0    0    0    0    0    1    0
TAGACGCATAATAATGGTTTT     QTHNNGF       0    0    0    0    0    0    1    0    0    0
TAGACGCATACGCTGTCGACA     QTHTLST       0    0    0    0    0    1    0    0    0    0
TAGACGCATACTCTGTATCTG     QTHTLYL       0    0    0    0    0    0    1    0    0    0
TAGACGCATACTTCGGGTGCT     QTHTSGA       0    0    0    0    0    0    0    0    1    0
TAGACGCATATGGCTACTCAA     QTHMATQ       0    0    1    0    0    0    0    0    0    0
TAGACGCATATGGCTACTCAT     QTHMATH       0    0    1    0    0    0    0    0    0    0
TAGACGCATATGGCTTATCGT     QTHMAYR       0    0    0    0    0    0    1    0    0    0
TAGACGCATCAGAATCGTATT     QTHQNRI       0    0    0    0    0    0    1    0    0    0
TAGACGCATCCTCTTTTGGAT     QTHPLLD       0    0    0    0    0    0    1    1    0    0
TAGACGCATCCTTATTTGCAG     QTHPYLQ       0    0    0    0    0    0    0    0    0    1
TAGACGCATCGGGTTATTTCA     QTHRVIS       0    0    0    0    0    1    0    0    0    0
TAGACGCATCGGGTTATTTCT     QTHRVIS       0    0    0    0    0    1    0    0    0    0
TAGACGCATCGTGGTAGTGGG     QTHRGSG       0    0    0    0    0    0    1    0    0    0
TAGACGCATCTGTTGCGGAAA     QTHLLRK       0    0    0    1    0    0    0    0    0    0
TAGACGCATCTGTTGCGGAAT     QTHLLRN       0    0    0    1    0    1    0    0    0    0
TAGACGCATCTTCCTGTTGTG     QTHLPVV       0    0    0    0    0    0    3    1    0    0
TAGACGCATGAGTCGTTGGCG     QTHESLA       0    0    0    0    0    0    0    0    0    1
TAGACGCATGATGTTAGGAGG     QTHDVRR       0    0    0    0    0    1    0    0    0    0
TAGACGCATGATTCGGAGCCA     QTHDSEP       0    0    0    0    0    0    0    0    0    1
TAGACGCATGCGCATCATCAG     QTHAHHQ       0    0    1    0    0    0    0    0    0    0
TAGACGCATGCGGCTAATGGG     QTHAANG       0    0    0    0    0    0    1    0    0    0
TAGACGCATGCTCAGCAGCCG     QTHAQQP       0    0    0    0    0    0    1    0    0    0
TAGACGCATGGTTCGACTGGG     QTHGSTG       0    0    0    0    0    0    0    0    1    0
TAGACGCATGTTTGGCTGACG     QTHVWLT       0    0    0    0    0    1    0    0    0    0
TAGACGCATTGGCCTATGAGT     QTHWPMS       0    0    0    0    0    0    0    1    0    0
TAGACGCATTGGGTTCTTACG     QTHWVLT       0    0    0    0    0    0    0    0    0    1
TAGACGCATTTGGAGGGTATT     QTHLEGI       0    0    0    0    0    0    0    0    0    1
TAGACGCATTTGGCTACTCAT     QTHLATH       0    0    1    0    0    0    0    0    0    0
TAGACGCCAGGAGGAAAGACA     QTPGGKT       0    0    0    0    0    0    0    0    0    1
TAGACGCCGAAGATGGGTATT     QTPKMGI       0    0    0    1    0    0    0    0    0    0
TAGACGCCGAGTGATATGACT     QTPSDMT       0    0    0    0    0    0    1    0    0    0
TAGACGCCGATGGAGTTTTCT     QTPMEFS       0    0    0    0    0    0    1    0    0    0
TAGACGCCGATGTGGATTTGG     QTPMWIW       0    0    0    0    0    0    0    0    1    0
TAGACGCCGCGGACGATTGAG     QTPRTIE       0    0    0    0    0    0    0    1    0    0
TAGACGCCGCGGGAGGCGCTA     QTPREAL       0    0    0    0    0    0    1    0    0    0
TAGACGCCGCGGGAGGCGCTT     QTPREAL       0    0    0    0    0    0    1    0    0    0
TAGACGCCGCTGGATAGTCGT     QTPLDSR       0    0    0    0    0    1    0    0    0    0
TAGACGCCGCTTTATGTACAA     QTPLYVQ       0    0    0    0    0    0    1    0    0    0
TAGACGCCGCTTTATGTTCTT     QTPLYVL       0    0    0    0    0    0    1    0    0    0
TAGACGCCGGCGGAGACGCTT     QTPAETL       0    0    0    0    0    0    0    0    0    1
TAGACGCCGGCTTTGACTACG     QTPALTT       0    0    0    0    0    0    0    0    0    1
TAGACGCCGGGTAAGCTGTTG     QTPGKLL       0    0    0    0    0    0    3    0    0    0
TAGACGCCGTATACGAAGGCG     QTPYTKA       0    0    0    0    0    0    0    0    0    1
TAGACGCCGTATAGGTCGAAA     QTPYRSK       0    0    0    0    0    1    0    0    0    0
TAGACGCCGTCTCATAAGTAT     QTPSHKY       0    0    0    0    0    0    1    0    0    0
TAGACGCCGTGTCATCTGCAT     QTPCHLH       0    0    0    0    0    0    0    0    1    0
TAGACGCCTAATTTGATTACT     QTPNLIT       0    0    0    0    0    1    0    0    0    0
TAGACGCCTACTGGTAAGAAT     QTPTGKN       0    0    1    0    0    0    0    0    0    0
TAGACGCCTAGTGCGACTCTT     QTPSATL       0    0    0    0    0    0    1    0    0    0
TAGACGCCTATTCATCCGTCT     QTPIHPS       0    0    0    1    0    0    0    0    0    0
TAGACGCCTATTGCTTCTCGT     QTPIASR       0    0    0    0    0    1    0    0    0    0
TAGACGCCTCAGAATACTCCA     QTPQNTP       0    0    0    0    0    0    0    1    0    0
TAGACGCCTCATGAGCCAGAA     QTPHEPE       0    0    0    1    0    0    0    0    0    0
TAGACGCCTCATGAGCCTGAT     QTPHEPD       0    0    0    1    0    0    0    0    0    0
TAGACGCCTCCGGCTCAGCGT     QTPPAQR       0    0    0    0    0    0    1    0    0    0
TAGACGCCTCGTGAGCTTCCT     QTPRELP       0    0    0    0    0    0    1    0    0    0
TAGACGCCTCTGAAAGTGAAT     QTPLKVN       0    0    0    1    0    0    0    0    0    0
TAGACGCCTGAGTTTAGGCGT     QTPEFRR       0    0    0    0    1    0    0    0    0    0
TAGACGCCTGATGGTTTGTGG     QTPDGLW       0    0    0    0    0    1    0    0    0    0
TAGACGCCTGCGGGGCGTTGG     QTPAGRW       0    0    0    0    0    0    1    0    0    0
TAGACGCCTGCGTTTACGTTG     QTPAFTL       0    0    0    0    1    0    0    0    0    0
TAGACGCCTGCTCATCTTCAG     QTPAHLQ       0    0    0    0    0    0    0    0    0    1
TAGACGCCTGCTGCTGGGACT     QTPAAGT       0    0    0    0    0    1    0    0    0    0
TAGACGCCTGTGCGGAGTTAA     QTPVRS*       0    0    0    0    0    0    0    0    0    1
TAGACGCCTGTTCATGAGCCG     QTPVHEP       0    0    0    0    0    0    0    0    0    1
TAGACGCCTGTTTCGAATAAA     QTPVSNK       0    0    0    0    0    0    1    0    0    0
TAGACGCCTTATAATAGGATA     QTPYNRI       0    0    0    0    0    0    0    0    0    1
TAGACGCCTTCTTATGCGGGT     QTPSYAG       0    0    0    0    0    1    0    0    0    0
TAGACGCCTTGGATTTCGAGT     QTPWISS       0    0    0    1    0    0    0    0    0    0
TAGACGCCTTGTAAGGAGTGT     QTPCKEC       0    0    0    0    0    1    0    0    0    0
TAGACGCCTTTTCAGTCTGTG     QTPFQSV       0    0    1    0    0    0    0    0    0    0
TAGACGCGACATGAGCCTACG     QTRHEPT       0    0    0    0    0    0    0    0    0    1
TAGACGCGGCTGCTGACTACA     QTRLLTT       0    0    0    0    0    0    0    0    0    1
TAGACGCGGGATCTGTCTCCT     QTRDLSP       0    0    0    0    0    0    0    1    0    0
TAGACGCGGGCTGATGTTGCA     QTRADVA       0    0    0    0    0    1    0    0    0    0
TAGACGCGGGCTGATGTTGCT     QTRADVA       0    0    0    0    0    0    0    0    0    1
TAGACGCGGTTGAATATGCAT     QTRLNMH       0    0    0    0    0    0    1    0    0    0
TAGACGCGTAGTGAAGCGCCA     QTRSEAP       0    0    0    0    0    0    1    0    0    0
TAGACGCGTGAGCCGCCGAGT     QTREPPS       0    0    0    0    0    0    0    0    0    1
TAGACGCGTGTTAATGTTCTT     QTRVNVL       0    0    0    0    0    1    0    0    0    0
TAGACGCTGAAGCCTTCTAAA     QTLKPSK       0    0    0    0    0    1    0    0    0    0
TAGACGCTGAAGCCTTCTATT     QTLKPSI       0    0    0    0    0    1    0    0    0    0
TAGACGCTGAATACTAATCCT     QTLNTNP       0    0    0    0    0    0    0    1    0    0
TAGACGCTGACGAGGATTCCG     QTLTRIP       0    0    0    0    0    0    1    0    0    0
TAGACGCTGACTTCTTCACAA     QTLTSSQ       0    0    0    0    0    0    0    0    1    0
TAGACGCTGACTTCTTCTCTT     QTLTSSL       0    0    0    0    0    0    1    1    0    1
TAGACGCTGAGTCAGCCTGGG     QTLSQPG       0    0    0    0    0    1    0    0    0    0
TAGACGCTGAGTCAGCCTGTT     QTLSQPV       0    0    0    0    0    1    0    0    0    0
TAGACGCTGATTTCTGAGACG     QTLISET       0    0    0    0    0    0    1    0    0    0
TAGACGCTGCCGACGACGACG     QTLPTTT       0    0    0    0    0    0    1    0    0    0
TAGACGCTGCCGACGACGACT     QTLPTTT       0    0    0    0    0    0    1    0    0    0
TAGACGCTGCCGTCGATACAA     QTLPSIQ       0    0    0    0    0    1    0    0    0    0
TAGACGCTGCCGTCGATTCAT     QTLPSIH       0    0    0    0    0    0    1    0    0    0
TAGACGCTGCCTAATCTTCAG     QTLPNLQ       0    0    0    0    0    0    0    0    0    1
TAGACGCTGCGTCCGAGTGTT     QTLRPSV       0    0    0    0    1    0    0    0    0    0
TAGACGCTGGTGCGGTATCCA     QTLVRYP       0    0    0    0    0    0    0    0    0    1
TAGACGCTGGTTAAGCTTACT     QTLVKLT       0    0    0    0    0    0    0    1    0    0
TAGACGCTGGTTATGTCGCCT     QTLVMSP       0    0    0    0    0    0    0    0    0    1
TAGACGCTGTCGAGGGAGTTT     QTLSREF       0    0    0    0    0    0    1    0    0    0
TAGACGCTGTCGGAGGTTATA     QTLSEVI       0    0    0    0    0    0    0    0    0    1
TAGACGCTGTCGGAGGTTATT     QTLSEVI       0    0    1    0    0    0    0    0    0    0
TAGACGCTGTCTCATAGTATG     QTLSHSM       0    0    0    0    1    0    0    0    0    0
TAGACGCTTAAGCCTGAGTTT     QTLKPEF       0    0    0    0    0    0    0    0    1    0
TAGACGCTTAGTCGTCAGCAT     QTLSRQH       0    0    0    0    0    0    0    0    0    3
TAGACGCTTAGTGCTACGTCA     QTLSATS       0    0    0    0    0    1    0    0    0    0
TAGACGCTTCAGTTGAAGACG     QTLQLKT       0    0    1    0    0    0    0    0    0    0
TAGACGCTTCAGTTGCCGCTG     QTLQLPL       0    0    0    0    0    0    0    0    0    1
TAGACGCTTCTGCGGACTCAG     QTLLRTQ       0    0    0    0    0    0    1    0    0    0
TAGACGCTTGATATTCAGCCG     QTLDIQP       0    0    0    0    0    0    0    1    0    0
TAGACGCTTGATATTCTGTTA     QTLDILL       0    0    0    0    0    0    0    0    0    1
TAGACGCTTGATATTCTGTTT     QTLDILF       0    0    0    0    0    0    1    0    0    0
TAGACGCTTGATCAGTTGGCG     QTLDQLA       0    0    0    0    0    0    0    0    0    1
TAGACGCTTGATCCTTATGGT     QTLDPYG       0    0    0    0    0    0    0    1    0    0
TAGACGCTTGCTAGTAAGCTG     QTLASKL       0    0    0    0    0    1    0    0    0    0
TAGACGCTTGCTGGTCCTATT     QTLAGPI       0    0    0    0    0    0    0    0    0    1
TAGACGCTTGGGCCGAAGACA     QTLGPKT       0    0    0    1    0    0    0    0    0    0
TAGACGCTTGTGACGCCTCCT     QTLVTPP       0    0    0    0    0    0    0    1    0    0
TAGACGCTTTATATGCGTTCG     QTLYMRS       0    0    0    0    0    0    0    0    0    1
TAGACGCTTTCTAGTAATACA     QTLSSNT       0    0    0    0    0    0    1    0    0    0
TAGACGCTTTCTAGTAATACT     QTLSSNT       0    0    0    0    0    0    1    0    0    0
TAGACGCTTTGGGTTCTTACT     QTLWVLT       0    0    0    0    0    0    0    0    0    1
TAGACGGAGACTACGCATTTG     QTETTHL       0    0    0    0    0    0    0    1    0    0
TAGACGGAGACTACTGTGCTT     QTETTVL       0    0    0    0    0    0    1    0    0    0
TAGACGGAGAGGCCGTCGTTG     QTERPSL       0    0    0    0    0    0    1    0    0    0
TAGACGGAGATGGTGATTAAA     QTEMVIK       0    0    1    0    0    0    0    0    0    0
TAGACGGAGATTCTTCCTCAG     QTEILPQ       0    0    0    0    0    0    0    1    0    0
TAGACGGAGATTTTTATGTCT     QTEIFMS       0    0    0    3    0    0    1    0    1    0
TAGACGGAGCAGTTTACTTTA     QTEQFTL       0    0    0    0    0    1    0    0    0    0
TAGACGGAGCATAGGCTGCTG     QTEHRLL       0    0    1    0    0    0    0    0    0    0
TAGACGGAGCATCATGATAAT     QTEHHDN       0    0    0    0    0    0    0    0    0    1
TAGACGGAGCATGGGCAAACT     QTEHGQT       0    0    0    0    0    1    0    0    0    0
TAGACGGAGCTGGCTGGTCAG     QTELAGQ       0    0    0    0    0    1    0    0    0    1
TAGACGGAGCTTCCTTTTTAT     QTELPFY       0    0    0    0    0    0    1    0    0    0
TAGACGGAGGAAGGGAGGCAA     QTEEGRQ       0    0    0    0    0    0    0    1    0    0
TAGACGGAGGGTCATAGTAAT     QTEGHSN       0    0    0    0    0    1    0    0    0    0
TAGACGGAGGTGAAGGCGTCG     QTEVKAS       0    0    0    0    0    0    1    0    0    0
TAGACGGAGGTGAGTCATATG     QTEVSHM       0    0    0    0    0    0    0    0    0    1
TAGACGGAGGTGATGACTCAT     QTEVMTH       0    0    0    0    0    0    1    0    0    0
TAGACGGAGTATACTGATTGG     QTEYTDW       0    0    0    0    0    0    0    1    0    0
TAGACGGAGTATACTGATTGT     QTEYTDC       0    0    0    0    0    0    0    1    0    0
TAGACGGAGTATTGTTATGTT     QTEYCYV       0    0    0    0    0    0    0    1    0    0
TAGACGGAGTGGCCTCGGAAT     QTEWPRN       0    0    0    0    0    0    0    0    0    1
TAGACGGAGTTTAATTATTAT     QTEFNYY       0    0    0    0    0    0    0    1    0    0
TAGACGGAGTTTCGTATGCCA     QTEFRMP       0    0    0    0    0    0    0    0    0    1
TAGACGGAGTTTCGTATGCCT     QTEFRMP       0    0    0    3    0    0    0    0    0    0
TAGACGGATAATCGTAAGGCG     QTDNRKA       0    0    0    0    0    1    0    0    0    0
TAGACGGATACGTGGCATAGT     QTDTWHS       0    0    0    0    0    0    0    0    1    0
TAGACGGATATGGCTGCGTTG     QTDMAAL       0    0    0    0    0    0    1    0    0    0
TAGACGGATCAGACGTATCCG     QTDQTYP       0    0    0    3    0    0    0    0    0    0
TAGACGGATCATCCAAAGACA     QTDHPKT       0    0    0    0    0    0    0    1    0    0
TAGACGGATCCGAAGAAAGCA     QTDPKKA       0    0    0    0    0    1    0    0    0    0
TAGACGGATCCGTCGTGGTTG     QTDPSWL       0    0    0    0    0    0    0    0    1    0
TAGACGGATCCGTGGTTTTAT     QTDPWFY       0    0    0    0    0    0    4    0    0    0
TAGACGGATCGGAATGATGTG     QTDRNDV       0    0    3    0    0    0    0    0    0    0
TAGACGGATGAGGGGCGGACT     QTDEGRT       0    0    0    0    0    0    0    1    0    0
TAGACGGATGAGGTGAAGACT     QTDEVKT       0    0    1    0    0    0    0    0    0    0
TAGACGGATGAGGTGATGACT     QTDEVMT       0    0    1    0    0    0    0    0    0    0
TAGACGGATGGTGCTAAGATT     QTDGAKI       0    0    0    1    0    0    0    0    0    0
TAGACGGATGTGCGTGTGATG     QTDVRVM       0    0    0    0    0    0    0    3    0    0
TAGACGGATGTGTGGGTGGCG     QTDVWVA       0    0    0    0    0    1    0    0    0    0
TAGACGGATTGTGTTAAGAGG     QTDCVKR       0    0    0    0    0    0    1    0    0    0
TAGACGGCGAAGAAGTTTGAT     QTAKKFD       0    0    0    0    0    1    0    0    0    0
TAGACGGCGAAGCATACTAAG     QTAKHTK       0    0    0    0    0    0    0    0    0    1
TAGACGGCGACGAATTTTGCG     QTATNFA       0    0    0    0    0    0    1    0    0    0
TAGACGGCGAGTACGAAGCTA     QTASTKL       0    0    0    0    1    0    0    0    0    0
TAGACGGCGATGGTTATGCAG     QTAMVMQ       0    0    0    0    0    1    0    0    0    0
TAGACGGCGCCGTTGACGTTG     QTAPLTL       0    0    0    1    0    0    0    0    0    0
TAGACGGCGCCGTTGACGTTT     QTAPLTF       0    0    0    1    0    0    0    0    0    0
TAGACGGCGCTGACTAAGCAA     QTALTKQ       0    0    0    0    0    0    1    0    0    0
TAGACGGCGCTTATGACGATT     QTALMTI       0    0    0    0    0    0    0    0    0    1
TAGACGGCGGATGGTTCTATG     QTADGSM       0    0    0    0    0    0    0    1    0    0
TAGACGGCGGCGATGGGGCTA     QTAAMGL       0    0    1    0    0    0    0    0    0    0
TAGACGGCGGCGTTTATGGTT     QTAAFMV       0    0    0    0    0    1    0    0    0    0
TAGACGGCGGCTATGACTAAT     QTAAMTN       0    0    0    0    0    0    0    1    0    0
TAGACGGCGGGGGGTCATCCG     QTAGGHP       0    0    0    0    0    0    0    0    0    1
TAGACGGCGGGTAAGGTTTTT     QTAGKVF       0    0    0    0    0    0    0    1    0    0
TAGACGGCGGGTCATCTTATA     QTAGHLI       0    0    0    0    0    0    0    0    0    1
TAGACGGCGGTGATGTCTACT     QTAVMST       0    0    0    0    0    0    0    0    0    1
TAGACGGCGGTGTCTCCTACG     QTAVSPT       0    0    0    0    0    0    1    0    0    0
TAGACGGCGTTTAGTAGGTCG     QTAFSRS       0    0    0    0    1    0    0    0    0    0
TAGACGGCGTTTGTGCCTCTA     QTAFVPL       0    0    0    0    0    0    0    0    0    1
TAGACGGCTAGTGGTAAGTTT     QTASGKF       0    0    0    0    0    0    0    0    1    0
TAGACGGCTATGAAGACTGCG     QTAMKTA       0    0    0    0    0    0    0    0    1    0
TAGACGGCTATGAATCCTAGG     QTAMNPR       0    0    0    0    0    0    3    0    0    0
TAGACGGCTATGACGCATGAG     QTAMTHE       0    0    1    0    0    0    0    0    0    0
TAGACGGCTATTACGCATAAG     QTAITHK       0    0    0    0    0    0    0    0    3    0
TAGACGGCTATTGCGATTCCT     QTAIAIP       0    0    1    0    0    0    0    0    0    0
TAGACGGCTCATACTCCTAAT     QTAHTPN       0    0    0    0    0    1    0    0    0    0
TAGACGGCTCATACTCCTTAT     QTAHTPY       0    0    0    0    0    0    1    0    0    0
TAGACGGCTGAGAGGCATCTG     QTAERHL       0    0    0    0    0    0    0    0    1    0
TAGACGGCTGAGCAGAATCGT     QTAEQNR       0    0    0    0    0    0    0    0    0    1
TAGACGGCTGCTAAGACTTTT     QTAAKTF       0    0    0    0    0    0    0    0    1    0
TAGACGGCTGGTCAGCCGGGG     QTAGQPG       0    0    1    0    0    0    0    0    0    0
TAGACGGCTTATAAGCCTCAG     QTAYKPQ       0    0    0    0    0    0    1    0    0    0
TAGACGGCTTATCAGTCGCGG     QTAYQSR       0    0    0    0    0    0    1    0    0    0
TAGACGGCTTATCCTATGGTG     QTAYPMV       0    0    0    0    0    1    0    0    0    0
TAGACGGCTTCGGTTAGTAAT     QTASVSN       0    0    0    0    0    0    1    0    0    0
TAGACGGCTTGGACGCGGACT     QTAWTRT       0    0    0    0    0    0    0    0    1    0
TAGACGGCTTTGGTGAATACT     QTALVNT       0    0    0    0    0    0    0    1    0    0
TAGACGGGGAATCTGTTTAAT     QTGNLFN       0    0    0    0    0    0    0    0    0    1
TAGACGGGGAATCTGTTTATG     QTGNLFM       0    0    0    0    0    0    0    0    0    1
TAGACGGGGACTCCTAAGCAA     QTGTPKQ       0    0    0    0    0    0    0    0    0    1
TAGACGGGGACTCTTATGACT     QTGTLMT       0    0    0    1    0    0    0    0    0    0
TAGACGGGGCCGGAGCATAGA     QTGPEHR       0    0    0    0    0    0    0    1    0    0
TAGACGGGGCCGGAGCATAGT     QTGPEHS       0    0    0    0    0    0    1    1    0    0
TAGACGGGGGATCTGACTCGG     QTGDLTR       0    0    0    0    0    0    0    0    0    1
TAGACGGGGGATTATGTTAGT     QTGDYVS       0    0    0    0    0    0    0    1    0    0
TAGACGGGGGCGTCGCGTTAT     QTGASRY       0    0    0    0    0    0    0    0    0    3
TAGACGGGGTGGCTGTTGCTG     QTGWLLL       0    0    0    0    0    0    1    0    0    0
TAGACGGGTAATGTTTCGACT     QTGNVST       0    0    0    0    0    0    0    1    0    0
TAGACGGGTATGCATAGTAGG     QTGMHSR       0    0    0    0    0    0    0    0    0    1
TAGACGGGTGAGAGGCTTGTT     QTGERLV       0    0    0    0    0    0    0    0    0    1
TAGACGGGTGAGGTGGATCTG     QTGEVDL       0    0    0    0    0    0    0    0    0    1
TAGACGGGTGATATGCGGAAG     QTGDMRK       0    0    0    0    0    0    0    1    0    0
TAGACGGGTGATGTGGGTCAA     QTGDVGQ       0    0    0    1    0    0    0    0    0    0
TAGACGGGTGGGCGTATGTAT     QTGGRMY       0    0    0    0    0    0    0    1    0    0
TAGACGGTGAAGCCTCCTGGG     QTVKPPG       0    0    0    0    0    1    0    0    0    0
TAGACGGTGAAGGCTCCTCTG     QTVKAPL       0    0    0    0    0    0    1    0    0    0
TAGACGGTGAAGTCTTATGGT     QTVKSYG       0    0    0    0    0    0    0    1    0    0
TAGACGGTGACGAATTCTGCT     QTVTNSA       0    0    0    0    0    0    0    3    0    0
TAGACGGTGAGGCCGTCGTTG     QTVRPSL       0    0    0    0    0    1    0    0    0    1
TAGACGGTGAGTCCGGGGCAT     QTVSPGH       0    0    0    0    0    0    0    0    1    1
TAGACGGTGATTAGTAATAGT     QTVISNS       0    0    0    0    0    0    1    0    0    0
TAGACGGTGCAGTGGCGTAGA     QTVQWRR       0    0    0    1    0    0    0    0    0    0
TAGACGGTGCATATGGCAAAA     QTVHMAK       0    0    0    0    0    0    0    0    0    1
TAGACGGTGCCTAGTTTTACT     QTVPSFT       0    0    0    0    0    0    0    0    0    3
TAGACGGTGCCTTTTCATCTG     QTVPFHL       0    0    0    0    0    0    0    0    1    0
TAGACGGTGCGTGAGGTTTCG     QTVREVS       0    0    0    0    0    0    1    0    0    0
TAGACGGTGGATTCTGGTCAT     QTVDSGH       0    0    0    0    0    0    0    0    1    0
TAGACGGTGGGTTATGATCTT     QTVGYDL       0    0    0    0    0    0    1    0    0    0
TAGACGGTGGTGATTGGTACT     QTVVIGT       0    0    0    0    0    0    1    0    0    0
TAGACGGTGGTGCATGCGTAT     QTVVHAY       0    0    0    0    0    0    0    1    0    0
TAGACGGTGGTGTGGGCGCCG     QTVVWAP       0    0    0    0    0    0    0    0    0    1
TAGACGGTGGTTGATCTGTCG     QTVVDLS       0    0    0    0    0    0    0    1    0    0
TAGACGGTGTGGACGAAGGTT     QTVWTKV       0    0    0    0    0    0    0    0    0    1
TAGACGGTGTTTCCGTGGCGA     QTVFPWR       0    0    0    0    0    0    0    1    0    0
TAGACGGTTAAGCAGGTTTCA     QTVKQVS       0    0    0    0    0    0    1    0    0    0
TAGACGGTTACGCATTCGACG     QTVTHST       0    0    0    0    1    0    0    0    0    0
TAGACGGTTACTAAGGTTAAG     QTVTKVK       0    0    0    0    0    0    0    1    0    0
TAGACGGTTCCTTGGCTTCCG     QTVPWLP       0    0    0    0    0    0    0    1    0    0
TAGACGGTTCCTTGGCTTCCT     QTVPWLP       0    0    0    0    0    0    0    1    0    0
TAGACGGTTCGTGATGGTTAT     QTVRDGY       0    0    0    0    0    0    0    1    0    0
TAGACGGTTCTGCCGATTCTG     QTVLPIL       0    0    0    0    0    0    0    1    0    0
TAGACGGTTCTTGCTCCTCTG     QTVLAPL       0    0    0    0    0    0    3    0    0    0
TAGACGGTTGATGATCATGCG     QTVDDHA       0    0    0    0    1    0    0    0    0    0
TAGACGGTTGATGATCATGCT     QTVDDHA       0    0    0    0    1    0    0    0    0    0
TAGACGGTTGCTTCTTTTTAA     QTVASF*       0    0    0    0    0    0    0    1    0    0
TAGACGGTTGGTGCGCGGTTT     QTVGARF       0    0    0    0    1    0    0    0    0    0
TAGACGGTTGTGGAGAAGTTG     QTVVEKL       0    0    0    0    1    0    0    0    0    0
TAGACGGTTTATACGCCGTAT     QTVYTPY       0    0    0    0    0    0    0    0    1    0
TAGACGGTTTCTGATGATAAG     QTVSDDK       0    0    0    0    0    0    0    0    1    0
TAGACGGTTTTTCAGCAGTCA     QTVFQQS       0    0    0    0    0    0    1    0    0    0
TAGACGTATAATAGTAGTTTG     QTYNSSL       0    0    0    0    0    1    0    0    0    0
TAGACGTATACGAATTATTTG     QTYTNYL       0    0    0    0    0    0    1    0    0    0
TAGACGTATACGCAGAATTAT     QTYTQNY       0    0    0    0    0    0    0    0    0    1
TAGACGTATACGCAGATGCTA     QTYTQML       0    0    0    1    0    0    0    0    0    0
TAGACGTATACGTGGCTTGAG     QTYTWLE       0    0    0    0    0    0    1    0    0    0
TAGACGTATACTCCGATTCCT     QTYTPIP       0    0    0    0    0    0    0    0    0    1
TAGACGTATACTGCGGTTTCT     QTYTAVS       0    0    0    0    0    0    0    3    0    0
TAGACGTATAGTCCGACGGGG     QTYSPTG       0    0    0    0    1    0    0    0    0    0
TAGACGTATATTACTCTGGCT     QTYITLA       0    0    0    0    0    0    0    0    0    1
TAGACGTATCAGACGAGTACG     QTYQTST       0    0    0    0    0    0    1    0    0    0
TAGACGTATCAGCGTCAGCCG     QTYQRQP       0    0    0    0    0    0    1    0    3    0
TAGACGTATCATTAGCCAAAG     QTYHQPK       0    0    0    0    0    0    0    1    0    0
TAGACGTATCCGCAGACGATT     QTYPQTI       0    0    0    0    0    0    1    0    0    0
TAGACGTATCCTACTCAGGAA     QTYPTQE       0    0    0    0    0    0    0    0    1    0
TAGACGTATCCTTGGGCTACA     QTYPWAT       0    0    0    0    0    0    0    0    0    1
TAGACGTATCCTTGGGCTACT     QTYPWAT       0    0    0    0    0    0    0    0    0    1
TAGACGTATCGTTTGGGTAAT     QTYRLGN       0    0    0    0    0    0    1    0    0    0
TAGACGTATCTGAGTCAGGAG     QTYLSQE       0    0    0    0    0    0    0    0    1    0
TAGACGTATGAGCCGATTCAT     QTYEPIH       0    0    0    3    0    0    0    0    0    0
TAGACGTATGATTCTGTGCTT     QTYDSVL       0    0    0    0    0    0    1    0    0    0
TAGACGTATGCTCGGTCGCTA     QTYARSL       0    0    0    0    0    0    0    1    0    0
TAGACGTATGCTCGTACTTCT     QTYARTS       0    0    0    0    0    0    0    1    0    0
TAGACGTATGCTGCTATGCTT     QTYAAML       0    0    0    0    0    0    0    0    0    1
TAGACGTATGGGTCGCCTGTG     QTYGSPV       0    0    0    1    0    0    0    0    0    0
TAGACGTATGGGTCGCCTGTT     QTYGSPV       0    0    0    1    0    0    0    0    0    0
TAGACGTATGGTACTTATGTT     QTYGTYV       0    0    0    0    0    1    0    0    0    0
TAGACGTATGGTCAGATGTTA     QTYGQML       0    0    0    0    0    0    1    0    0    0
TAGACGTATGGTCAGATGTTT     QTYGQMF       0    0    0    0    0    1    0    0    0    0
TAGACGTATGTTACTATGGGG     QTYVTMG       0    0    1    0    0    0    0    0    0    0
TAGACGTATTCGAATACGGTT     QTYSNTV       0    0    0    0    0    0    0    0    1    0
TAGACGTATTTTGCGTTTGAA     QTYFAFE       0    0    0    0    0    0    1    0    0    0
TAGACGTCGAATACGCAGACG     QTSNTQT       0    0    0    0    0    1    0    0    0    0
TAGACGTCGAATGTGGAGATT     QTSNVEI       0    0    0    0    0    0    0    0    0    3
TAGACGTCGACTACTAGTCAA     QTSTTSQ       0    0    0    0    0    0    0    1    0    0
TAGACGTCGACTACTAGTCAT     QTSTTSH       0    0    0    0    0    0    0    1    0    0
TAGACGTCGACTCGTGGTTGG     QTSTRGW       0    0    0    0    0    0    0    1    0    0
TAGACGTCGACTGAGAGTACG     QTSTEST       0    0    0    0    0    0    0    0    1    0
TAGACGTCGACTGGGGAGGCG     QTSTGEA       0    0    0    0    0    0    0    0    1    0
TAGACGTCGAGTCGGTCTTTA     QTSSRSL       0    0    1    0    0    0    0    0    0    0
TAGACGTCGAGTCGGTCTTTT     QTSSRSF       0    0    1    0    0    0    0    0    0    0
TAGACGTCGCCGAGGATTACG     QTSPRIT       0    0    0    0    1    0    0    0    0    0
TAGACGTCGCCGAGGATTACT     QTSPRIT       0    0    0    0    1    0    0    0    0    0
TAGACGTCGCCTCTGACGAGG     QTSPLTR       0    0    0    0    0    0    1    0    0    0
TAGACGTCGCTGAAGTTGCCT     QTSLKLP       0    0    0    0    1    0    0    0    0    0
TAGACGTCGCTTAATGAGGCG     QTSLNEA       0    0    0    0    1    0    0    0    0    0
TAGACGTCGGCGCATGGACGA     QTSAHGR       0    0    0    0    0    0    1    0    0    0
TAGACGTCGGTGTCTAGTTCA     QTSVSSS       0    0    0    0    0    0    0    0    1    0
TAGACGTCGTATAAGTGTTTT     QTSYKCF       0    0    0    0    0    0    1    0    0    0
TAGACGTCGTATGGGAAGTAT     QTSYGKY       0    0    1    0    0    0    0    0    0    0
TAGACGTCGTGGCCGGCAAAA     QTSWPAK       0    0    0    1    0    0    0    0    0    0
TAGACGTCGTGTCCTGGTTCG     QTSCPGS       0    0    0    0    0    0    1    0    0    0
TAGACGTCTAATACGGATACG     QTSNTDT       0    0    0    0    0    0    0    0    0    1
TAGACGTCTACTCCGCAGTTT     QTSTPQF       0    0    0    0    0    0    0    0    1    0
TAGACGTCTACTTTGCTGCGG     QTSTLLR       0    0    0    0    0    1    0    0    1    0
TAGACGTCTAGTTTGCCTTGG     QTSSLPW       0    0    0    0    0    1    0    0    0    0
TAGACGTCTATGAATGGGCAG     QTSMNGQ       0    0    0    0    0    0    0    0    1    0
TAGACGTCTATTCTGAATCGG     QTSILNR       0    0    0    0    0    0    1    0    0    0
TAGACGTCTCAGAAGTAGAGG     QTSQKQR       0    0    0    0    0    0    1    0    0    0
TAGACGTCTCAGAAGTTGTGG     QTSQKLW       0    0    0    0    0    0    1    0    0    0
TAGACGTCTCATGTGTTTCTG     QTSHVFL       0    0    0    0    0    1    0    0    0    0
TAGACGTCTCCGGTGCTTTTT     QTSPVLF       0    0    0    1    0    0    0    0    0    0
TAGACGTCTCCTATTGATAAA     QTSPIDK       0    0    0    0    0    0    0    0    0    1
TAGACGTCTGAGTCGTATCGT     QTSESYR       0    0    0    0    0    1    0    0    0    0
TAGACGTCTGCGGCGACTTCA     QTSAATS       0    0    0    0    0    0    1    0    0    0
TAGACGTCTGGAACGAAAACG     QTSGTKT       0    0    0    0    0    0    1    0    0    0
TAGACGTCTGTGGAGGCGCGT     QTSVEAR       0    0    0    0    0    0    0    1    0    0
TAGACGTCTTCGCAGTCGACG     QTSSQST       0    0    0    0    0    0    0    0    0    1
TAGACGTCTTTGAATGTGGAG     QTSLNVE       0    0    0    0    0    0    0    0    1    0
TAGACGTCTTTGGGTACTACT     QTSLGTT       0    0    0    0    0    0    1    0    0    0
TAGACGTCTTTTGTTGAGAAT     QTSFVEN       0    0    0    0    0    0    1    0    0    0
TAGACGTGGACGATGATCTTG     QTWTMIL       0    0    0    0    0    0    0    0    0    1
TAGACGTGGACTCGGTATGAG     QTWTRYE       0    0    0    0    0    1    0    0    0    0
TAGACGTGGAGTAATGTTACT     QTWSNVT       0    0    0    0    0    1    0    0    0    0
TAGACGTGGAGTATTCCTAAT     QTWSIPN       0    0    0    0    1    0    1    0    0    0
TAGACGTGGCAGCATTCTCCG     QTWQHSP       0    0    0    0    0    0    0    1    0    0
TAGACGTGGCATTATACGAGG     QTWHYTR       0    0    0    0    0    0    0    0    0    3
TAGACGTGGCCTGGGCTTAAT     QTWPGLN       0    0    0    0    0    1    0    0    0    0
TAGACGTGGCCTTCGCTGACT     QTWPSLT       0    0    0    0    0    0    0    1    0    0
TAGACGTGGCTGTCTAATCAG     QTWLSNQ       0    0    0    0    0    0    1    0    0    0
TAGACGTGGGCGAATAAGAAA     QTWANKK       0    0    0    0    0    0    0    0    0    1
TAGACGTGGGCTATTGAGGGT     QTWAIEG       0    0    0    0    0    1    0    0    0    0
TAGACGTGGGCTCGTGCTTAT     QTWARAY       0    0    0    1    0    0    0    0    0    0
TAGACGTGGGGTGAGTTGAAT     QTWGELN       0    0    0    0    0    0    1    0    0    0
TAGACGTGGTCTTCTAAGCTG     QTWSSKL       0    0    0    0    0    0    3    0    0    0
TAGACGTGTGATGATCAGCAA     QTCDDQQ       0    0    0    0    0    1    0    0    0    0
TAGACGTGTGGTCAGATTAAA     QTCGQIK       0    0    0    0    0    0    0    1    0    0
TAGACGTTGAAGAGGAAAACA     QTLKRKT       0    0    0    0    0    0    0    1    0    0
TAGACGTTGAAGTGGAATTCT     QTLKWNS       0    0    0    0    0    0    0    1    0    0
TAGACGTTGACGGAGGCTAGT     QTLTEAS       0    0    0    0    0    0    0    0    0    1
TAGACGTTGACTCATGTGGTT     QTLTHVV       0    0    0    0    0    1    0    0    0    0
TAGACGTTGACTCTTGATTTA     QTLTLDL       0    0    0    0    0    0    0    0    1    0
TAGACGTTGAGTAGGTATATG     QTLSRYM       0    0    0    0    0    3    0    0    0    0
TAGACGTTGCCGTTGCTTAAG     QTLPLLK       0    0    0    1    0    0    0    0    0    0
TAGACGTTGGGGTCGAGGTTT     QTLGSRF       0    0    0    0    0    0    0    0    0    1
TAGACGTTGGTTCTGGCGGAG     QTLVLAE       0    0    0    0    0    1    0    0    0    0
TAGACGTTGGTTGCGGCGATT     QTLVAAI       0    0    0    0    0    0    0    1    0    0
TAGACGTTTATGCGGACGTAT     QTFMRTY       0    0    1    0    0    0    0    0    0    0
TAGACGTTTCATCCTACTAGT     QTFHPTS       0    0    0    0    0    0    1    0    0    0
TAGACGTTTCCTACGTCTCCA     QTFPTSP       0    0    0    0    0    0    0    0    1    0
TAGACGTTTCCTAGGCAGGCT     QTFPRQA       0    0    0    0    0    0    0    1    0    0
TAGACGTTTCCTTCGACACAG     QTFPSTQ       0    0    1    0    0    0    0    0    0    1
TAGACGTTTGCGCTGTGTGGT     QTFALCG       0    0    0    0    0    1    0    0    0    0
TAGACGTTTGTGTTTACGATG     QTFVFTM       0    0    0    0    0    0    0    0    0    1
TAGACGTTTTATGCGCCGGTT     QTFYAPV       0    0    0    0    1    0    3    0    0    0
TAGACGTTTTCTGATTTTGTG     QTFSDFV       0    0    0    1    0    0    0    0    0    0
TAGACGTTTTCTGATTTTGTT     QTFSDFV       0    0    0    1    0    0    0    0    0    0
TAGACTAAGATTCATCATTAT     QTKIHHY       0    0    0    0    0    0    1    0    0    0
TAGACTAAGCATAATCCGCCT     QTKHNPP       0    0    0    0    0    0    1    0    0    0
TAGACTAAGCATCAGAGGTAT     QTKHQRY       0    0    0    0    0    0    0    3    0    0
TAGACTAAGCATGAGACTCAG     QTKHETQ       0    0    0    0    0    0    0    1    0    0
TAGACTAAGGAGACGCTTTAT     QTKETLY       0    0    0    0    0    0    0    0    0    1
TAGACTAAGGATGGTGATCAT     QTKDGDH       0    0    0    0    0    0    1    0    0    0
TAGACTAAGGCGATGACGTTT     QTKAMTF       0    0    0    0    0    0    1    0    0    0
TAGACTAAGGCGTATGCGCAA     QTKAYAQ       0    0    0    0    0    0    1    0    0    0
TAGACTAAGGTGCGTGCTAGT     QTKVRAS       0    0    0    0    0    0    1    0    0    0
TAGACTAAGTCTATTATTGCT     QTKSIIA       0    0    0    1    0    0    0    0    0    0
TAGACTAAGTGAAAGGCAAAA     QTK*KAK       0    0    0    1    0    0    0    0    0    0
TAGACTAAGTTGGTGACGCTG     QTKLVTL       0    0    0    0    0    1    0    0    0    0
TAGACTAATAATAAGCCTCTT     QTNNKPL       0    0    0    0    0    0    1    0    0    0
TAGACTAATACTCCGGCTATG     QTNTPAM       0    0    0    0    0    0    0    1    0    0
TAGACTAATACTGCTCCGGCA     QTNTAPA       0    0    0    0    0    1    0    0    0    0
TAGACTAATATTCTGACTGAG     QTNILTE       0    0    0    0    0    0    1    0    0    0
TAGACTAATATTGAGACGGTT     QTNIETV       0    0    0    0    0    0    1    0    0    0
TAGACTAATATTTATAGTCTA     QTNIYSL       0    0    0    0    0    0    0    1    0    0
TAGACTAATCAGTTTACGAAT     QTNQFTN       0    0    0    0    0    0    0    0    1    0
TAGACTAATCCTCCTAATCTG     QTNPPNL       0    0    0    0    0    0    0    0    0    1
TAGACTAATCGGATGGAGCAA     QTNRMEQ       0    0    0    0    0    0    0    1    0    0
TAGACTAATCTGCCGGCTCGT     QTNLPAR       0    0    0    0    3    0    0    0    0    0
TAGACTAATCTGTCTAAGCAT     QTNLSKH       0    0    0    0    0    0    1    0    0    0
TAGACTAATCTTCCGAGGCAT     QTNLPRH       0    0    0    0    1    0    0    0    0    0
TAGACTAATGCGGAGATGACT     QTNAEMT       0    0    0    0    1    0    0    0    0    0
TAGACTAATGCGGCTGAGTTA     QTNAAEL       0    0    1    0    0    0    0    0    0    0
TAGACTAATGCGGCTTGGTCT     QTNAAWS       0    0    0    0    1    0    0    0    0    0
TAGACTAATGTGATGAATCGT     QTNVMNR       0    0    0    0    0    0    3    0    0    0
TAGACTAATGTGGTGACTGTG     QTNVVTV       0    0    0    0    0    0    0    1    0    0
TAGACTAATTCTCATCCTTAT     QTNSHPY       0    0    1    0    0    0    0    0    0    0
TAGACTAATTTGCAGCGGGAA     QTNLQRE       0    0    0    0    0    0    1    0    0    0
TAGACTACAGAGGCGAAAAAG     QTTEAKK       0    0    0    0    0    0    0    0    1    0
TAGACTACGAAGCCTTCTATT     QTTKPSI       0    0    0    0    0    0    1    0    0    0
TAGACTACGAGTAATATTACT     QTTSNIT       0    0    0    0    0    0    0    0    0    1
TAGACTACGATGACGTTGAAG     QTTMTLK       0    0    0    0    0    0    1    0    0    0
TAGACTACGATGTGTCATGAG     QTTMCHE       0    0    0    0    0    0    0    0    0    1
TAGACTACGCAGCATATGCTG     QTTQHML       0    0    0    0    0    0    0    0    3    0
TAGACTACGCATCATAGTCAA     QTTHHSQ       0    0    0    0    0    1    0    0    0    0
TAGACTACGCCTTTTACTTGG     QTTPFTW       0    0    0    0    0    0    0    1    0    0
TAGACTACGCGTACTTATCCG     QTTRTYP       0    0    0    0    0    0    0    0    0    1
TAGACTACGCTGGAACGAACG     QTTLERT       0    0    0    1    0    0    0    0    0    0
TAGACTACGGCTGATAATAGT     QTTADNS       0    0    0    0    0    0    0    0    1    0
TAGACTACGGGGAATGAGCAT     QTTGNEH       0    0    0    0    0    0    0    0    0    1
TAGACTACGGTACGGGAGACA     QTTVRET       0    0    0    0    0    0    1    0    0    0
TAGACTACGGTGAGGCAGTTA     QTTVRQL       0    0    0    0    0    0    1    0    0    0
TAGACTACGGTGAGGCAGTTT     QTTVRQF       0    0    0    0    0    0    1    0    0    0
TAGACTACGGTGATGACGTGG     QTTVMTW       0    0    0    1    0    0    0    0    0    0
TAGACTACGGTTAAGAGTACT     QTTVKST       0    0    0    0    0    0    1    0    0    0
TAGACTACGGTTTCTAGGATT     QTTVSRI       0    0    1    0    0    0    0    0    0    0
TAGACTACGTCTATGCATGCT     QTTSMHA       0    0    0    0    0    1    0    0    0    0
TAGACTACTAAGGTTTTGCAT     QTTKVLH       0    0    0    0    0    0    0    0    0    1
TAGACTACTAATGTGACGCAT     QTTNVTH       0    0    0    0    0    0    0    0    0    1
TAGACTACTACGGTGTCTCGT     QTTTVSR       0    0    0    1    0    0    0    0    0    0
TAGACTACTACTCATAATCAG     QTTTHNQ       0    0    0    0    0    0    0    1    0    0
TAGACTACTACTCCTTTGAAT     QTTTPLN       0    0    0    0    0    0    1    0    0    0
TAGACTACTACTGTTGAGAAG     QTTTVEK       0    0    0    0    0    0    0    0    1    0
TAGACTACTATGCATCTTACT     QTTMHLT       0    0    0    0    0    0    1    0    0    0
TAGACTACTATTTATCCGCTG     QTTIYPL       0    0    0    0    0    0    1    0    0    0
TAGACTACTGAGAATCAAAAG     QTTENQK       0    0    0    0    0    1    0    0    0    0
TAGACTACTGATACGCTTATG     QTTDTLM       0    0    0    0    0    1    0    0    0    0
TAGACTACTGCGCATCAGGCT     QTTAHQA       0    0    0    0    0    0    0    1    0    0
TAGACTACTGCTCCTGGGGAT     QTTAPGD       0    0    0    0    0    0    0    0    1    1
TAGACTACTGCTGTTGAGTGT     QTTAVEC       0    0    0    1    0    0    0    0    0    0
TAGACTACTGGGGCGCCGCTG     QTTGAPL       0    0    0    0    0    0    1    0    0    0
TAGACTACTGGTGAGAGTCCG     QTTGESP       0    0    0    0    0    0    1    0    0    0
TAGACTACTGTGGCGAATATG     QTTVANM       0    0    0    0    0    0    0    0    1    0
TAGACTACTTATTTGGCTGGG     QTTYLAG       0    0    1    0    0    0    0    0    0    0
TAGACTACTTCGCATGTGCAG     QTTSHVQ       0    0    0    0    0    0    1    0    0    3
TAGACTACTTCTGGGGATACG     QTTSGDT       0    0    0    0    0    0    0    3    0    0
TAGACTACTTGGTTTCGTACT     QTTWFRT       0    0    0    0    0    0    1    0    0    0
TAGACTAGGATGCATCCGGCG     QTRMHPA       0    0    0    0    0    0    0    0    0    1
TAGACTAGGATTCAGTATTCG     QTRIQYS       0    0    0    0    0    0    0    0    0    1
TAGACTAGGATTTTGAGTGAT     QTRILSD       0    0    0    0    0    0    1    0    0    0
TAGACTAGGCCTGTGATGCAG     QTRPVMQ       0    0    0    0    0    0    0    0    1    0
TAGACTAGTACTGGTCCGGCT     QTSTGPA       0    0    0    0    0    0    0    0    0    1
TAGACTAGTAGTGCGGAGTAA     QTSSAE*       0    0    0    0    0    0    1    0    0    0
TAGACTAGTCAGTTTATTTCG     QTSQFIS       0    0    0    0    0    0    1    0    0    0
TAGACTAGTCCGCTGTCTCGT     QTSPLSR       0    0    0    1    0    0    0    0    0    0
TAGACTAGTCCTGAGGTTCGG     QTSPEVR       0    0    0    0    0    1    0    0    0    0
TAGACTAGTGATAATAAGGAT     QTSDNKD       0    0    1    0    0    0    0    0    0    0
TAGACTAGTGATGGGAAGCCA     QTSDGKP       0    0    0    0    0    0    0    0    0    1
TAGACTAGTGGTTGGCGTGTA     QTSGWRV       0    0    0    0    0    0    0    0    0    1
TAGACTAGTGGTTGGCGTGTT     QTSGWRV       0    0    0    0    0    0    0    0    0    1
TAGACTAGTGTGCGTGTTACG     QTSVRVT       0    0    0    0    0    0    0    1    0    0
TAGACTAGTGTTTCGGCTACG     QTSVSAT       0    0    0    0    0    1    0    0    0    0
TAGACTAGTTGGCTTTTTGTG     QTSWLFV       0    0    0    0    0    1    0    0    0    0
TAGACTATAAAAGCACAAGAG     QTIKAQE       0    0    0    0    0    0    0    0    0    1
TAGACTATGAAGAATAAAAAA     QTMKNKK       0    0    0    0    0    0    0    0    0    1
TAGACTATGAAGAATAATTAT     QTMKNNY       0    0    0    0    0    0    0    0    0    1
TAGACTATGAAGGTTCGGCCA     QTMKVRP       0    0    0    0    0    0    0    0    0    1
TAGACTATGAATTCGAATGAT     QTMNSND       0    0    0    0    0    0    0    0    0    1
TAGACTATGAATTCTTGGAAT     QTMNSWN       0    0    0    0    0    1    0    0    0    0
TAGACTATGACGACGTAGAAA     QTMTTQK       0    0    0    0    0    0    1    0    0    0
TAGACTATGACTAAGACGCGT     QTMTKTR       0    0    0    0    1    0    0    0    0    0
TAGACTATGACTCAGCATCCA     QTMTQHP       0    0    0    0    0    0    0    1    0    0
TAGACTATGAGTGTGAATCTG     QTMSVNL       0    0    0    0    0    0    0    0    0    1
TAGACTATGATGATGGATGGA     QTMMMDG       0    0    0    0    0    1    0    0    0    0
TAGACTATGCAGAGGAATATT     QTMQRNI       0    0    0    0    0    0    0    1    0    0
TAGACTATGCAGTCGGCGAAA     QTMQSAK       0    0    0    0    0    0    0    0    0    1
TAGACTATGGATGGGACGTAT     QTMDGTY       0    0    0    0    0    0    0    0    0    1
TAGACTATGGCGTTTGTTTCG     QTMAFVS       0    0    0    0    0    0    0    1    0    0
TAGACTATGGCTGTGCCTAAT     QTMAVPN       0    0    0    0    0    0    0    1    0    0
TAGACTATGGGGATTTCGTTG     QTMGISL       0    0    0    0    0    0    0    1    0    0
TAGACTATGGTTTATATGAAT     QTMVYMN       0    0    0    0    0    1    0    0    0    0
TAGACTATGTCGCCTGATACA     QTMSPDT       0    0    0    0    0    0    0    0    0    1
TAGACTATGTCTGCTATTCAG     QTMSAIQ       0    0    0    0    0    1    0    0    0    0
TAGACTATGTCTGCTATTCAT     QTMSAIH       0    0    0    0    0    1    0    0    0    0
TAGACTATGTTTTCGCGACAT     QTMFSRH       0    0    0    0    0    0    0    1    0    0
TAGACTATTAAGCATCTGGAT     QTIKHLD       0    0    0    0    0    0    0    0    0    1
TAGACTATTAAGGCGGCTGTT     QTIKAAV       0    0    0    0    0    0    1    0    0    0
TAGACTATTAAGTATCAGGGT     QTIKYQG       0    0    1    0    0    0    0    0    0    0
TAGACTATTACTACTTCTCAT     QTITTSH       0    0    1    0    0    0    0    0    0    0
TAGACTATTAGTCGTCATACG     QTISRHT       0    0    0    0    0    0    1    0    0    0
TAGACTATTAGTCGTTTGTAT     QTISRLY       0    0    0    0    0    0    1    0    0    0
TAGACTATTCCGCATTCTCAA     QTIPHSQ       0    0    0    0    0    0    0    0    0    1
TAGACTATTCCTTTGGATAGT     QTIPLDS       0    0    0    0    0    0    0    0    0    1
TAGACTATTCGGGTGTTGAAG     QTIRVLK       0    0    0    0    0    1    0    0    0    0
TAGACTATTCGTATGCATCTT     QTIRMHL       0    0    0    0    0    0    0    1    0    0
TAGACTATTTATGTTCAGCAG     QTIYVQQ       0    0    0    0    0    1    0    0    0    0
TAGACTATTTCGCCTGCTCAT     QTISPAH       0    0    0    0    0    1    0    0    0    0
TAGACTATTTGGGGTGCGATA     QTIWGAI       0    0    0    0    0    0    1    0    0    0
TAGACTATTTTGATGCAGCAT     QTILMQH       0    0    1    0    0    0    0    0    0    0
TAGACTATTTTGTCTGATCTG     QTILSDL       0    0    0    0    1    0    0    0    0    0
TAGACTCAAACAACGAAAAAA     QTQTTKK       0    0    0    0    0    0    1    0    0    0
TAGACTCAGAAGACGTGGGAT     QTQKTWD       0    0    0    0    0    0    0    0    1    0
TAGACTCAGAAGGATCATTCT     QTQKDHS       0    0    0    0    0    0    0    0    0    1
TAGACTCAGAGGCTTGTGATT     QTQRLVI       0    0    0    0    0    1    0    0    0    0
TAGACTCAGATGACTGAGGGT     QTQMTEG       0    0    0    0    0    0    0    0    0    1
TAGACTCAGCAGAATGAGCAG     QTQQNEQ       0    0    0    1    0    0    0    1    0    0
TAGACTCAGCATCATAAGAGT     QTQHHKS       0    0    0    0    0    0    0    1    0    0
TAGACTCAGCATTATGAAAAA     QTQHYEK       0    0    0    0    0    0    1    0    0    0
TAGACTCAGCCTAGTCAGACA     QTQPSQT       0    0    0    0    0    0    1    0    0    0
TAGACTCAGCCTAGTCTGACT     QTQPSLT       0    0    0    0    0    0    0    0    1    0
TAGACTCAGCCTTGGACTCCT     QTQPWTP       0    0    0    0    0    1    0    0    0    0
TAGACTCAGCTGATGCCGAGA     QTQLMPR       0    0    0    0    0    0    0    1    0    0
TAGACTCAGGAGAGGGTGCAG     QTQERVQ       0    0    0    1    0    0    0    0    0    0
TAGACTCAGGCGACACGACCA     QTQATRP       0    0    0    0    0    0    0    0    0    1
TAGACTCAGGCTAAGTCTGCG     QTQAKSA       0    0    0    0    3    0    1    0    0    0
TAGACTCAGGTGCCTTAGATT     QTQVPQI       0    0    0    0    0    0    0    0    1    0
TAGACTCAGGTTATTAATAAG     QTQVINK       0    0    0    0    0    0    1    0    0    0
TAGACTCAGTATGTTCTTGCA     QTQYVLA       0    0    0    0    0    0    0    0    0    1
TAGACTCAGTATGTTCTTGCT     QTQYVLA       0    0    0    0    0    3    0    0    0    0
TAGACTCAGTCTACGGATGCT     QTQSTDA       0    0    0    0    0    0    0    1    0    0
TAGACTCAGTTGGATACGAAT     QTQLDTN       0    0    0    0    0    0    0    0    0    1
TAGACTCAGTTTAATACGACA     QTQFNTT       0    0    0    0    0    1    0    0    0    0
TAGACTCAGTTTAATACGACT     QTQFNTT       0    0    0    0    0    1    0    0    0    0
TAGACTCATAAGAATCAGGAG     QTHKNQE       0    0    0    0    0    0    0    1    0    0
TAGACTCATAATATGTATGAG     QTHNMYE       0    0    0    0    0    0    0    0    0    1
TAGACTCATAATTCGCATCTA     QTHNSHL       0    0    0    0    0    0    1    0    0    0
TAGACTCATACGCACCTTACG     QTHTHLT       0    0    0    0    0    0    0    1    0    0
TAGACTCATACGGTGCCGACA     QTHTVPT       0    0    1    0    0    0    0    0    0    0
TAGACTCATACTATGCGTGGT     QTHTMRG       0    0    0    0    0    0    1    1    0    0
TAGACTCATACTGATGCTATT     QTHTDAI       0    0    3    0    0    0    0    0    0    0
TAGACTCATATTCGGATGGAT     QTHIRMD       0    0    0    0    0    0    1    0    0    0
TAGACTCATCAGTCGTGGGAA     QTHQSWE       0    0    0    0    0    0    1    0    0    0
TAGACTCATCAGTCGTGGGAT     QTHQSWD       0    0    0    0    0    0    1    0    0    0
TAGACTCATCCTCATCTTCCG     QTHPHLP       0    0    0    0    0    0    0    1    0    0
TAGACTCATGATATTCAGACT     QTHDIQT       0    0    0    1    0    0    0    0    0    0
TAGACTCATGATCGTGATACA     QTHDRDT       0    0    0    1    0    0    0    0    0    0
TAGACTCATGCGAATTCTACT     QTHANST       0    0    0    0    0    0    0    0    0    1
TAGACTCATGGGGCGGTTTCG     QTHGAVS       0    0    1    0    0    0    0    0    0    0
TAGACTCATTATCCGAGGCAA     QTHYPRQ       0    0    0    0    0    0    1    0    0    0
TAGACTCATTCTATTACTTTA     QTHSITL       0    0    0    0    0    1    0    0    0    0
TAGACTCATTTGATTCATCAT     QTHLIHH       0    0    0    0    1    0    0    0    0    0
TAGACTCATTTGTCTAATCAG     QTHLSNQ       0    0    0    0    0    0    1    0    0    0
TAGACTCCGAAGACGATGCAG     QTPKTMQ       0    0    0    1    0    0    0    0    0    0
TAGACTCCGAATGCTCTTCAT     QTPNALH       0    0    0    0    0    0    1    0    0    0
TAGACTCCGATTAATTCTATT     QTPINSI       0    0    0    0    0    0    0    1    0    0
TAGACTCCGATTCAGAAGGCA     QTPIQKA       0    0    0    0    0    0    1    0    0    0
TAGACTCCGATTCTTTATAGG     QTPILYR       0    0    0    0    0    0    0    1    0    0
TAGACTCCGCAGGCGAAGAAT     QTPQAKN       0    0    0    0    0    0    1    0    0    0
TAGACTCCGCAGTATCCTCCG     QTPQYPP       0    0    0    0    0    0    1    0    0    0
TAGACTCCGCATATGGAGACG     QTPHMET       0    0    0    0    0    0    1    0    0    0
TAGACTCCGCCTAAGCTTCAG     QTPPKLQ       0    0    0    0    0    0    0    0    0    1
TAGACTCCGCTGCGTACTGCT     QTPLRTA       0    0    0    1    0    0    0    0    0    0
TAGACTCCGCTTCCTGCGAAT     QTPLPAN       0    0    0    0    0    0    0    0    1    0
TAGACTCCGCTTCGAAAAACA     QTPLRKT       0    0    0    0    0    0    0    0    0    1
TAGACTCCGGAGAAGTCTCAA     QTPEKSQ       0    0    1    0    0    0    0    0    0    0
TAGACTCCGGATGTGGGGGCT     QTPDVGA       0    0    0    0    0    0    1    0    0    0
TAGACTCCGGGGCGGAATAGA     QTPGRNR       0    0    0    0    0    1    0    0    0    0
TAGACTCCGGGGCGGAATAGT     QTPGRNS       0    0    0    0    0    1    0    0    0    0
TAGACTCCGGGGTCTCAGCGG     QTPGSQR       0    0    0    0    0    1    0    0    0    0
TAGACTCCTACTCCTTCGCGG     QTPTPSR       0    0    0    0    0    0    1    0    0    0
TAGACTCCTAGTATTAAGTTT     QTPSIKF       0    0    0    0    0    0    0    0    0    1
TAGACTCCTAGTCGTCCTTTG     QTPSRPL       0    0    0    0    0    0    0    1    0    0
TAGACTCCTATGTATCATATG     QTPMYHM       0    0    0    0    3    0    0    0    0    0
TAGACTCCTATTAAGTGAGCA     QTPIK*A       0    0    0    0    0    0    1    0    0    0
TAGACTCCTATTCAGGGTCTG     QTPIQGL       0    0    0    0    0    0    0    0    0    1
TAGACTCCTCAGAGTTTGTTG     QTPQSLL       0    0    0    0    0    0    1    0    0    0
TAGACTCCTCAGGATCCGTCA     QTPQDPS       0    0    0    0    0    0    0    1    0    0
TAGACTCCTCCTACGTCGACG     QTPPTST       0    0    0    0    0    1    0    0    0    0
TAGACTCCTCCTCGGAAAAGA     QTPPRKR       0    0    0    0    1    0    0    0    0    0
TAGACTCCTCGGGCGAGTTTT     QTPRASF       0    0    0    0    0    0    0    0    0    3
TAGACTCCTCTGACGGATGCA     QTPLTDA       0    0    0    0    0    0    0    1    0    0
TAGACTCCTCTGCGTTATAGA     QTPLRYR       0    0    0    0    0    0    0    0    0    1
TAGACTCCTCTGCGTTATAGT     QTPLRYS       0    0    0    0    0    0    0    0    0    1
TAGACTCCTGAGACTTGTTGT     QTPETCC       0    0    0    1    0    0    0    0    0    0
TAGACTCCTGCTCCTGTGCGT     QTPAPVR       0    0    0    0    0    0    0    1    0    0
TAGACTCCTGGTGCGAATTAA     QTPGAN*       0    0    0    0    0    0    1    0    0    0
TAGACTCCTTATACGCCTGCA     QTPYTPA       0    0    0    0    0    1    1    0    0    0
TAGACTCCTTGGAGAAGGACA     QTPWRRT       0    0    0    0    0    0    1    0    0    0
TAGACTCCTTTGGCTGCTGAG     QTPLAAE       0    0    0    0    0    3    0    0    0    0
TAGACTCGGATTTCGCCGAGT     QTRISPS       0    0    0    0    0    1    0    0    0    0
TAGACTCGGCAGCATATGTCT     QTRQHMS       0    0    0    0    0    0    1    0    0    1
TAGACTCGGCATTCTAGTGAA     QTRHSSE       0    0    0    0    0    0    0    0    0    1
TAGACTCGGGGGCTTGTGCTG     QTRGLVL       0    0    0    1    0    0    0    0    0    0
TAGACTCGGGGTGTGCATGTT     QTRGVHV       0    0    0    0    0    0    0    1    0    0
TAGACTCGTACGCAGATGTAT     QTRTQMY       0    0    1    0    0    0    0    0    0    0
TAGACTCGTCCTGTGAATCTG     QTRPVNL       0    0    0    0    0    0    1    0    0    0
TAGACTCGTCTGCATACTCTT     QTRLHTL       0    0    0    0    0    0    1    0    0    0
TAGACTCGTGCGGGGGTGCTT     QTRAGVL       0    0    0    0    1    0    0    0    0    0
TAGACTCGTGCGTATGCTTCG     QTRAYAS       0    0    1    0    0    0    0    0    0    0
TAGACTCGTGGGATTAATGCA     QTRGINA       0    0    0    0    0    0    0    1    0    0
TAGACTCGTGGTCATTCTACA     QTRGHST       0    0    0    0    0    0    1    0    0    0
TAGACTCGTGTGACGGTGTTT     QTRVTVF       0    0    0    0    0    0    0    3    0    0
TAGACTCGTGTGATGTGGGTT     QTRVMWV       0    0    0    0    0    0    1    0    0    0
TAGACTCGTGTGCATCCGCCG     QTRVHPP       0    0    0    0    0    0    0    1    0    0
TAGACTCTAGAAAAGCCGACA     QTLEKPT       0    0    1    0    0    0    0    0    0    0
TAGACTCTGAAGCCGGGTCCT     QTLKPGP       0    0    0    0    0    0    1    0    0    0
TAGACTCTGAAGTCGTTTTGT     QTLKSFC       0    0    0    0    0    0    0    0    0    1
TAGACTCTGAATAATGAGGTT     QTLNNEV       0    0    0    0    0    0    1    0    0    0
TAGACTCTGAATTATCTTAAG     QTLNYLK       0    0    0    0    0    0    1    0    0    0
TAGACTCTGACGTGGGCGCTG     QTLTWAL       0    0    0    1    0    0    0    0    0    0
TAGACTCTGATTGAGCTTGAA     QTLIELE       0    0    0    0    0    0    1    0    0    0
TAGACTCTGCAGCCTAGTTTG     QTLQPSL       0    0    0    1    0    0    0    0    0    0
TAGACTCTGCAGCGGGCGCAG     QTLQRAQ       0    0    0    0    1    0    0    0    0    0
TAGACTCTGCAGCGGGCGCTG     QTLQRAL       0    0    0    0    1    0    0    0    0    0
TAGACTCTGCAGCGTCAGTTT     QTLQRQF       0    0    0    1    0    0    0    0    0    0
TAGACTCTGCAGCTGGCTAAT     QTLQLAN       0    0    0    0    0    1    0    0    0    0
TAGACTCTGCAGTATAGTAGT     QTLQYSS       0    0    0    0    0    0    1    0    0    0
TAGACTCTGCATACTTTTTGG     QTLHTFW       0    0    0    0    0    1    0    0    0    0
TAGACTCTGCATGAGCCTATT     QTLHEPI       0    0    0    0    0    0    1    0    0    0
TAGACTCTGCGGGATGCTGGT     QTLRDAG       0    0    0    0    0    0    1    0    0    0
TAGACTCTGGAGATTCCTGAG     QTLEIPE       0    0    0    0    0    0    1    0    0    0
TAGACTCTGGATGAGCATGAT     QTLDEHD       0    0    0    0    0    0    1    0    0    0
TAGACTCTGGCGTCTCGTCCT     QTLASRP       0    0    0    0    0    0    0    0    0    1
TAGACTCTGGGGGCGCCGTTG     QTLGAPL       0    0    0    0    0    0    1    0    0    0
TAGACTCTGGGTTGGCTGCAG     QTLGWLQ       0    0    0    0    0    0    0    0    0    3
TAGACTCTGGTTATGTTGGTT     QTLVMLV       0    0    0    0    0    0    0    1    0    0
TAGACTCTGTCGGTTACGATT     QTLSVTI       0    0    0    0    0    0    0    0    1    0
TAGACTCTGTCTGTGGAGTGT     QTLSVEC       0    0    0    0    1    0    0    0    0    0
TAGACTCTGTGGCTGCCGACT     QTLWLPT       0    0    0    0    0    0    0    1    0    0
TAGACTCTGTTGACTCATAGG     QTLLTHR       0    0    0    0    1    0    0    0    0    0
TAGACTCTTACGTCTAAGAAG     QTLTSKK       0    0    0    0    0    0    0    0    0    1
TAGACTCTTACTATGCTTCAT     QTLTMLH       0    0    0    0    0    0    0    3    0    0
TAGACTCTTACTTATACGGAG     QTLTYTE       0    0    0    0    0    0    0    1    0    0
TAGACTCTTATGTCTGCTAAG     QTLMSAK       0    0    0    0    0    0    0    3    0    0
TAGACTCTTCCGCCGGTGGGG     QTLPPVG       0    0    0    0    0    0    0    0    1    0
TAGACTCTTCCTATTGTTACT     QTLPIVT       0    0    0    0    0    1    0    0    0    0
TAGACTCTTCCTCCTCTGCCT     QTLPPLP       0    0    0    0    0    1    0    0    0    0
TAGACTCTTGAGATTATGTTG     QTLEIML       0    0    0    0    0    0    1    0    0    0
TAGACTCTTGCGTTGAAAGAT     QTLALKD       0    0    0    0    0    1    0    0    0    0
TAGACTCTTGCTTTTCAGCCA     QTLAFQP       0    0    0    0    0    0    0    0    0    1
TAGACTCTTGGTCCGATTTTA     QTLGPIL       0    0    0    0    0    0    1    0    0    0
TAGACTCTTGTTAAGCCGACT     QTLVKPT       0    0    1    0    0    0    0    0    0    0
TAGACTCTTTGGCCTATTGTG     QTLWPIV       0    0    1    0    0    0    0    0    0    0
TAGACTCTTTTGATTTCGACT     QTLLIST       0    0    0    0    0    0    0    0    0    1
TAGACTGAGAATTGGTATTCG     QTENWYS       0    0    0    0    0    0    0    0    0    1
TAGACTGAGACTGGTGATAAT     QTETGDN       0    0    0    0    0    3    0    0    0    0
TAGACTGAGATGTGGCCTCCA     QTEMWPP       0    0    0    0    0    0    0    0    0    1
TAGACTGAGATTCCTTGGCAG     QTEIPWQ       0    0    1    0    0    0    0    0    0    0
TAGACTGAGCAGGGGGGAAAG     QTEQGGK       0    0    1    0    0    0    0    0    0    0
TAGACTGAGCAGGTGATTGAA     QTEQVIE       0    0    0    0    0    0    1    0    0    0
TAGACTGAGCAGGTGATTGAT     QTEQVID       0    0    0    0    0    0    1    0    0    0
TAGACTGAGCATGATCCTCAT     QTEHDPH       0    0    0    1    0    0    0    0    0    0
TAGACTGAGCCTTCTATGTAT     QTEPSMY       0    0    0    0    0    1    0    0    0    0
TAGACTGAGGAGATTACTAAG     QTEEITK       0    0    0    0    0    0    1    0    0    0
TAGACTGAGGAGCATCCTATG     QTEEHPM       0    0    0    0    0    0    0    0    1    0
TAGACTGAGGCTTGTAAGCAT     QTEACKH       0    0    0    1    0    0    0    0    0    0
TAGACTGAGGTGGAGCGGATT     QTEVERI       0    0    0    0    0    0    0    0    0    3
TAGACTGAGTCGGAGAAGCAA     QTESEKQ       0    0    0    0    0    0    0    0    0    1
TAGACTGAGTCGGAGAAGCTT     QTESEKL       0    0    0    0    0    0    1    0    0    1
TAGACTGAGTCTCGTGTTAAT     QTESRVN       0    0    0    0    0    0    0    0    0    1
TAGACTGAGTGGCCGACGCTG     QTEWPTL       0    0    0    0    0    0    1    0    0    0
TAGACTGAGTGTACTCGTGTT     QTECTRV       0    0    0    0    0    0    0    0    1    0
TAGACTGAGTTTTTGGGTTCG     QTEFLGS       0    0    0    0    0    1    0    0    0    0
TAGACTGATAATACTCCTCTT     QTDNTPL       0    0    0    0    1    0    0    0    0    0
TAGACTGATAATTGGATTGCG     QTDNWIA       0    0    0    0    0    1    0    0    0    0
TAGACTGATACTCTGGCGGCT     QTDTLAA       0    0    0    0    0    1    0    0    0    0
TAGACTGATAGGATGAATTAT     QTDRMNY       0    0    1    0    0    0    0    0    0    0
TAGACTGATAGTAGTCAGACT     QTDSSQT       0    0    0    0    0    0    3    0    0    0
TAGACTGATATGGTGACTCAG     QTDMVTQ       0    0    0    0    0    0    0    1    0    0
TAGACTGATATGGTTACACAA     QTDMVTQ       0    0    0    0    0    0    0    0    0    1
TAGACTGATCATAATGGTAAT     QTDHNGN       0    0    0    0    0    1    0    0    0    0
TAGACTGATCGGACTAGGGAT     QTDRTRD       0    0    0    0    0    0    1    0    0    0
TAGACTGATCTGGGTGCGACG     QTDLGAT       0    0    0    0    0    0    0    0    0    1
TAGACTGATCTTTATGCTGGT     QTDLYAG       0    0    0    0    0    0    1    0    0    0
TAGACTGATGAGCATTTGATG     QTDEHLM       0    0    0    0    0    0    0    3    0    0
TAGACTGATGATGCGCATAGT     QTDDAHS       0    0    0    0    1    0    0    0    0    0
TAGACTGATGCGACGCTTAGT     QTDATLS       0    0    0    0    1    0    0    0    0    0
TAGACTGATGGGATGGGTCCG     QTDGMGP       0    0    0    0    0    1    0    0    0    0
TAGACTGATGGTCCTATGACT     QTDGPMT       0    0    0    0    0    0    1    0    0    0
TAGACTGATGTGCGTGGGATG     QTDVRGM       0    0    0    0    0    0    0    0    1    0
TAGACTGATGTGTATACTGCT     QTDVYTA       0    0    0    0    1    0    0    0    0    0
TAGACTGATGTTCATCCTTCT     QTDVHPS       0    0    0    0    0    0    0    1    0    0
TAGACTGATGTTCCGAATCCA     QTDVPNP       0    0    0    0    0    0    1    0    0    0
TAGACTGATGTTCCGAATCCT     QTDVPNP       0    0    0    0    0    0    1    0    0    0
TAGACTGATGTTGCGTCTTCG     QTDVASS       0    0    0    0    0    0    1    0    0    0
TAGACTGATTATCTGAAGCCA     QTDYLKP       0    0    0    0    0    1    0    0    0    0
TAGACTGATTATCTGAAGCCT     QTDYLKP       0    0    0    0    0    1    0    0    0    0
TAGACTGATTCGAATCGTCGA     QTDSNRR       0    0    0    0    0    1    0    0    0    0
TAGACTGATTCTTATAGTCAA     QTDSYSQ       0    0    0    0    0    1    0    0    0    0
TAGACTGATTCTTATAGTCAT     QTDSYSH       0    0    0    0    0    1    0    0    0    0
TAGACTGATTTTCATTCGTAT     QTDFHSY       0    0    0    0    0    1    0    0    0    0
TAGACTGCACAGAAAACAAAG     QTAQKTK       0    0    0    0    0    0    1    0    0    0
TAGACTGCAGAAACGGAGAAA     QTAETEK       0    0    0    0    0    1    0    0    0    0
TAGACTGCGAAGATTTCTAGT     QTAKISS       0    0    0    0    0    0    0    0    0    1
TAGACTGCGAAGATTTCTATA     QTAKISI       0    0    0    0    0    0    0    0    0    1
TAGACTGCGACGAAGCTGGTT     QTATKLV       0    0    0    0    0    0    0    1    0    0
TAGACTGCGACGGGGACTCAT     QTATGTH       0    0    0    0    0    0    0    1    0    0
TAGACTGCGACGGTTTATGTG     QTATVYV       0    0    0    1    0    0    0    0    0    0
TAGACTGCGACTTATGAGAGT     QTATYES       0    0    0    0    0    0    1    0    0    0
TAGACTGCGAGTCCTTCTATT     QTASPSI       0    0    1    0    0    0    0    0    0    0
TAGACTGCGAGTTTGCATGAT     QTASLHD       0    0    0    0    1    0    0    0    0    0
TAGACTGCGCATATTCCTGAA     QTAHIPE       0    0    0    0    0    0    1    0    0    0
TAGACTGCGCATGGTATGAAT     QTAHGMN       0    0    0    0    0    0    0    0    3    0
TAGACTGCGCCTACTAATCAG     QTAPTNQ       0    0    0    0    0    0    0    0    0    1
TAGACTGCGCTTCATAGTATG     QTALHSM       0    0    0    0    0    0    1    0    0    0
TAGACTGCGCTTGATACGGTT     QTALDTV       0    0    0    0    0    0    1    0    0    0
TAGACTGCGGAGCATCTTCAT     QTAEHLH       0    0    1    0    0    0    0    0    0    3
TAGACTGCGGAGTCGCGGGAG     QTAESRE       0    0    0    0    0    0    0    1    0    0
TAGACTGCGGCGGTTGCTACT     QTAAVAT       0    0    0    0    0    0    0    0    0    1
TAGACTGCGGGGTCTTCTTAT     QTAGSSY       0    0    0    0    0    1    0    0    0    0
TAGACTGCGTGGGATTTTGCT     QTAWDFA       0    0    0    0    0    0    0    0    0    1
TAGACTGCGTGGGGGTCTTAT     QTAWGSY       0    0    0    0    0    0    0    1    0    0
TAGACTGCTAAGATGTCTTAT     QTAKMSY       0    0    0    0    0    0    0    0    0    1
TAGACTGCTAAGTTTTTTCAT     QTAKFFH       0    0    0    0    0    3    0    0    0    0
TAGACTGCTACTTCTTCGATG     QTATSSM       0    0    0    0    0    0    1    0    0    0
TAGACTGCTAGGGATTATCGA     QTARDYR       0    0    0    0    0    0    1    0    0    0
TAGACTGCTAGGGATTATCGT     QTARDYR       0    0    0    0    0    0    1    0    0    0
TAGACTGCTATTAAGACTCCA     QTAIKTP       0    0    0    0    0    0    1    0    0    0
TAGACTGCTATTATTCCGATA     QTAIIPI       0    0    0    0    0    1    0    0    0    0
TAGACTGCTATTATTCCGATT     QTAIIPI       0    0    0    0    0    1    0    0    0    0
TAGACTGCTCATCTTCTGAGG     QTAHLLR       0    0    0    1    0    0    0    0    0    0
TAGACTGCTCCGCAGGGGCCA     QTAPQGP       0    0    0    0    0    1    0    0    0    0
TAGACTGCTCGGATTTTGCAA     QTARILQ       0    0    0    1    0    0    0    0    0    0
TAGACTGCTCTTATTCATTTA     QTALIHL       0    0    0    0    0    1    0    0    0    0
TAGACTGCTCTTATTCATTTT     QTALIHF       0    0    0    0    0    0    1    0    0    0
TAGACTGCTCTTTCTCCTAGT     QTALSPS       0    0    0    0    0    0    1    0    0    0
TAGACTGCTGATTCTCGTTTA     QTADSRL       0    0    0    0    0    1    0    0    0    0
TAGACTGCTGCGGTTCAGGCG     QTAAVQA       0    0    0    0    0    0    0    0    0    1
TAGACTGCTGCTACTGGTATA     QTAATGI       0    0    0    0    0    0    0    0    0    1
TAGACTGCTGCTATTTATAAT     QTAAIYN       0    0    0    0    0    1    0    0    0    0
TAGACTGCTGCTTTGCCGTAT     QTAALPY       0    0    0    0    0    0    1    0    0    0
TAGACTGCTGTGATTGCGCAT     QTAVIAH       0    0    0    1    0    0    0    0    0    0
TAGACTGCTTATTATCCTACG     QTAYYPT       0    0    0    0    0    0    0    0    0    1
TAGACTGCTTCTCATAATCCT     QTASHNP       0    0    0    0    0    0    3    0    0    0
TAGACTGCTTGTGTGGGTTGT     QTACVGC       0    0    0    0    0    1    0    0    0    0
TAGACTGGGAAGATGATTGGT     QTGKMIG       0    0    0    0    0    1    0    0    0    0
TAGACTGGGAATACGTGGTCG     QTGNTWS       0    0    0    1    0    0    0    0    0    0
TAGACTGGGAATACGTGGTCT     QTGNTWS       0    0    0    1    0    0    0    0    0    0
TAGACTGGGAATAGGTATGCT     QTGNRYA       0    0    0    0    0    1    0    0    0    0
TAGACTGGGACGACGATGCCT     QTGTTMP       0    0    0    0    0    0    0    0    1    0
TAGACTGGGACTCATGTGAAT     QTGTHVN       0    0    0    1    0    0    0    0    0    0
TAGACTGGGACTGCGTTTAAT     QTGTAFN       0    0    0    0    0    0    0    0    0    1
TAGACTGGGAGTGCTCCTCAA     QTGSAPQ       0    0    0    0    0    0    1    0    0    0
TAGACTGGGAGTTCGATGGCT     QTGSSMA       0    0    0    0    0    0    1    0    0    0
TAGACTGGGCATAGGACAGAG     QTGHRTE       0    0    0    0    0    0    0    0    0    1
TAGACTGGGCCTCAGCCGCTA     QTGPQPL       0    0    0    0    0    0    1    0    0    0
TAGACTGGGCTTATTCGTTAA     QTGLIR*       0    0    0    0    0    0    0    1    0    0
TAGACTGGGGATGTGAAGGCT     QTGDVKA       0    0    0    1    0    0    0    0    0    0
TAGACTGGGGCGTTGGGGGAA     QTGALGE       0    0    0    0    0    1    0    0    0    0
TAGACTGGGGCGTTGGGGGAT     QTGALGD       0    0    0    0    0    1    0    0    0    0
TAGACTGGGGCTCTGTTTCAA     QTGALFQ       0    0    0    0    0    0    1    0    0    0
TAGACTGGGGGTCCGCATATA     QTGGPHI       0    0    0    0    0    1    0    0    0    0
TAGACTGGGTCGCCGAAAGAT     QTGSPKD       0    0    0    0    0    0    1    0    0    0
TAGACTGGGTCTTGGACGCCT     QTGSWTP       0    0    0    0    0    1    0    0    0    0
TAGACTGGTACGCTGATTACA     QTGTLIT       0    0    0    0    0    0    1    0    0    0
TAGACTGGTACGCTGATTACT     QTGTLIT       0    0    0    0    0    0    1    0    0    0
TAGACTGGTATGCATGAGTGT     QTGMHEC       0    0    0    0    0    0    1    0    0    1
TAGACTGGTATTCAGGAAAAG     QTGIQEK       0    0    0    0    0    0    1    0    0    0
TAGACTGGTATTCAGGATTTG     QTGIQDL       0    0    0    0    0    0    1    0    0    0
TAGACTGGTCATATGATTCAT     QTGHMIH       0    0    0    0    0    3    0    0    0    0
TAGACTGGTCATCTTGAAAGA     QTGHLER       0    0    0    1    0    0    0    0    0    0
TAGACTGGTCCGCATGTTGAA     QTGPHVE       0    0    0    0    1    0    0    0    0    0
TAGACTGGTCCGCATGTTGAT     QTGPHVD       0    0    0    0    1    0    0    0    0    0
TAGACTGGTCCGGTGATTGTT     QTGPVIV       0    0    0    0    0    0    1    0    0    0
TAGACTGGTCCGTCGGGGGCT     QTGPSGA       0    0    0    0    0    0    3    0    0    0
TAGACTGGTCCTGGTTTTTTG     QTGPGFL       0    0    0    1    0    0    0    0    0    0
TAGACTGGTCTTGCTCCGGAT     QTGLAPD       0    0    0    0    0    0    0    0    0    1
TAGACTGGTGCTAAGCCGTAT     QTGAKPY       0    0    0    0    0    1    0    0    0    0
TAGACTGGTGCTATGCCTCAT     QTGAMPH       0    0    0    0    0    0    0    0    1    0
TAGACTGGTGGTATGAAGCAA     QTGGMKQ       0    0    0    0    0    0    1    0    0    0
TAGACTGGTGGTATGAAGCAT     QTGGMKH       0    0    0    0    0    0    1    0    0    0
TAGACTGGTGTTCGGTATCCT     QTGVRYP       0    0    0    0    0    0    0    0    0    1
TAGACTGGTGTTTTGCGGCAG     QTGVLRQ       0    0    0    0    3    0    0    0    0    0
TAGACTGGTTATACGCCTGAT     QTGYTPD       0    0    0    0    1    0    0    0    0    0
TAGACTGGTTCGCTTTTGCGA     QTGSLLR       0    0    0    0    0    0    1    0    0    0
TAGACTGGTTCTTCTCAGAAT     QTGSSQN       0    0    0    0    0    0    0    1    0    0
TAGACTGTGACTTCTCTTAAA     QTVTSLK       0    0    0    0    0    0    0    0    0    1
TAGACTGTGACTTCTCTTAAT     QTVTSLN       0    0    0    0    0    1    0    0    0    0
TAGACTGTGATTTTGCCTCTA     QTVILPL       0    0    0    0    0    0    1    0    0    0
TAGACTGTGATTTTGCCTCTT     QTVILPL       0    0    0    0    0    0    1    0    0    0
TAGACTGTGCAGCCTAGTCAT     QTVQPSH       0    0    0    0    0    1    0    0    0    0
TAGACTGTGCATAATACGATT     QTVHNTI       0    0    0    0    0    0    1    0    0    0
TAGACTGTGCCTGGGGTGCCG     QTVPGVP       0    0    0    0    0    0    1    0    0    0
TAGACTGTGGCGACGGATTTG     QTVATDL       0    0    0    0    0    0    1    0    0    0
TAGACTGTGGTTAAGTCGATG     QTVVKSM       0    0    0    0    0    0    0    0    0    1
TAGACTGTGTTGTGGAGTACG     QTVLWST       0    0    0    1    0    0    0    0    0    0
TAGACTGTTAATAATACTACG     QTVNNTT       0    0    0    0    0    0    0    1    0    0
TAGACTGTTACGGTTGGTGTG     QTVTVGV       0    0    0    0    0    0    0    1    0    0
TAGACTGTTACGTCGTTTCCT     QTVTSFP       0    0    1    0    0    0    0    0    0    0
TAGACTGTTACTCATCATGTG     QTVTHHV       0    0    0    0    0    0    1    0    0    0
TAGACTGTTAGTTCTCCTACG     QTVSSPT       0    0    0    0    0    0    0    0    0    1
TAGACTGTTCAGACGCATAAT     QTVQTHN       0    0    0    0    0    1    0    0    1    0
TAGACTGTTCAGGAGATGGCG     QTVQEMA       0    0    0    0    0    1    0    0    0    0
TAGACTGTTCCTTCGACTCCA     QTVPSTP       0    0    0    0    0    1    0    0    0    0
TAGACTGTTCCTTGGAGTGTG     QTVPWSV       0    0    0    0    0    0    0    1    0    0
TAGACTGTTGATAAGAGGAAG     QTVDKRK       0    0    0    0    0    1    0    0    0    0
TAGACTGTTGCGAAGTAGCAA     QTVAKQQ       0    0    0    0    0    0    1    0    0    0
TAGACTGTTGCTAGGCAGTTG     QTVARQL       0    0    0    0    0    0    1    0    0    0
TAGACTGTTGCTGGTATTGTT     QTVAGIV       0    0    0    1    0    0    0    0    0    0
TAGACTGTTGGGGGTCGGATG     QTVGGRM       0    0    0    0    0    0    0    0    0    1
TAGACTGTTGTTTGGGCTACA     QTVVWAT       0    0    0    0    0    0    0    1    0    0
TAGACTGTTGTTTGGGCTACT     QTVVWAT       0    0    0    0    0    0    1    0    0    0
TAGACTTAGCAGGGTACTGAG     QTQQGTE       0    0    0    0    0    0    0    0    0    1
TAGACTTATAAGATGTCACAG     QTYKMSQ       0    0    0    0    0    0    0    0    0    1
TAGACTTATAAGTTGTATACT     QTYKLYT       0    0    0    0    0    0    0    0    0    1
TAGACTTATAATGCTTCTCAG     QTYNASQ       0    0    0    0    0    0    0    1    0    0
TAGACTTATAATGTTTCGCAT     QTYNVSH       0    0    0    0    0    1    0    0    0    0
TAGACTTATATGCGGAATTTT     QTYMRNF       0    0    0    0    0    0    0    0    1    0
TAGACTTATATGTGGTCTACG     QTYMWST       0    0    0    0    0    0    0    0    0    1
TAGACTTATCAGGCTAGGTTA     QTYQARL       0    0    0    0    0    1    0    0    0    0
TAGACTTATCAGGCTAGGTTT     QTYQARF       0    0    0    0    0    1    0    0    0    0
TAGACTTATCATGAGCGGCAA     QTYHERQ       0    0    0    0    0    0    1    0    0    0
TAGACTTATCATGAGCGGCAT     QTYHERH       0    0    0    0    0    0    1    0    0    0
TAGACTTATCCGCTTACGAAA     QTYPLTK       0    0    0    0    0    0    0    0    0    1
TAGACTTATCCTAAGTATGAG     QTYPKYE       0    0    0    0    0    0    0    0    3    0
TAGACTTATCTGCCTTATAGG     QTYLPYR       0    0    0    0    0    0    0    1    0    0
TAGACTTATCTTACTCCTCCA     QTYLTPP       0    0    0    0    1    0    0    0    0    0
TAGACTTATGAGCATCAGGTG     QTYEHQV       0    0    0    0    0    0    0    0    0    1
TAGACTTATGATCCTGTACAA     QTYDPVQ       0    0    0    0    0    1    0    0    0    0
TAGACTTATGATCCTGTTCAT     QTYDPVH       0    0    0    0    0    1    1    0    0    0
TAGACTTATGCGATGATTGGT     QTYAMIG       0    0    0    0    0    0    1    0    0    0
TAGACTTATGCTGCTACTCAA     QTYAATQ       0    0    0    0    0    1    0    0    0    0
TAGACTTATGCTGCTACTCAT     QTYAATH       0    0    0    0    0    1    0    0    0    0
TAGACTTATGGTTTGGTTCGT     QTYGLVR       0    0    0    0    0    0    1    0    0    0
TAGACTTATTCTCTTTTTTTA     QTYSLFL       0    0    0    0    0    1    0    0    0    0
TAGACTTATTTGTCGCCTCCG     QTYLSPP       0    0    0    0    0    0    0    0    0    1
TAGACTTATTTTGGTGCGACT     QTYFGAT       0    0    1    0    0    0    0    0    0    0
TAGACTTCAAAACAAGGACAG     QTSKQGQ       0    0    0    0    0    0    0    0    0    1
TAGACTTCGACGATTGGGAAT     QTSTIGN       0    0    0    0    0    0    0    1    0    0
TAGACTTCGACGGCGACGAGG     QTSTATR       0    0    0    0    0    0    1    0    0    0
TAGACTTCGACGTGTGATTGT     QTSTCDC       0    0    0    0    0    0    0    0    0    1
TAGACTTCGACTATGACGATT     QTSTMTI       0    0    0    1    0    0    0    0    0    0
TAGACTTCGACTGATCGGAAT     QTSTDRN       0    0    0    0    0    1    0    0    0    0
TAGACTTCGATTATGTATACA     QTSIMYT       0    0    0    0    0    1    0    0    0    0
TAGACTTCGCATTTTCATGTG     QTSHFHV       0    0    0    0    0    3    0    0    0    0
TAGACTTCGCATTTTGCTTAT     QTSHFAY       0    0    0    0    0    1    0    0    0    0
TAGACTTCGCCTCGGTCGCTG     QTSPRSL       0    0    0    0    0    0    1    0    0    0
TAGACTTCGGCTCGTACTCTT     QTSARTL       0    0    0    0    0    0    0    0    3    0
TAGACTTCGGCTGCGACGGAT     QTSAATD       0    0    0    0    0    0    0    0    1    0
TAGACTTCGGCTGGTCCGGAT     QTSAGPD       0    0    0    0    0    0    0    0    1    0
TAGACTTCGGGTAGTATTCCT     QTSGSIP       0    0    0    0    0    0    0    1    0    0
TAGACTTCGTCTCCTAGTTTG     QTSSPSL       0    0    0    0    0    0    1    0    0    0
TAGACTTCTATTCATGGTCAG     QTSIHGQ       0    0    0    0    0    0    1    0    0    1
TAGACTTCTCATAGGCCTGAA     QTSHRPE       0    0    0    0    0    0    1    0    0    0
TAGACTTCTCATCAGGAGTGT     QTSHQEC       0    0    0    0    0    0    1    0    0    0
TAGACTTCTCATGAGACGGTT     QTSHETV       0    0    0    0    0    0    0    1    0    0
TAGACTTCTCTGCGGATTATA     QTSLRII       0    0    0    0    0    1    0    0    0    0
TAGACTTCTCTGCGGATTATT     QTSLRII       0    0    0    0    0    1    0    0    0    0
TAGACTTCTCTTAATCTTACA     QTSLNLT       0    0    0    0    0    0    0    0    0    1
TAGACTTCTGAGCCGGATACT     QTSEPDT       0    0    0    0    0    0    1    0    0    0
TAGACTTCTGCGGCGACGTAT     QTSAATY       0    0    0    0    1    0    0    0    0    0
TAGACTTCTGGGCCGACTATG     QTSGPTM       0    0    0    0    0    0    0    1    0    0
TAGACTTCTGGTATGCCTACA     QTSGMPT       0    0    0    0    0    0    1    0    0    0
TAGACTTCTGTTACGAAGCAG     QTSVTKQ       0    0    0    0    0    1    0    0    0    0
TAGACTTCTTTTTCGACTCCG     QTSFSTP       0    0    0    0    0    1    0    0    0    0
TAGACTTGGAATCTGATTGAG     QTWNLIE       0    0    0    0    1    0    0    0    0    0
TAGACTTGGAGGGTGGAGCCT     QTWRVEP       0    0    0    0    0    0    0    1    0    0
TAGACTTGGCGTCCTTGGATG     QTWRPWM       0    0    1    0    0    0    0    0    0    0
TAGACTTGGCGTGGGAGTTAA     QTWRGS*       0    0    0    0    0    1    0    0    0    0
TAGACTTGGCGTGGGAGTTAT     QTWRGSY       0    0    0    0    0    1    0    0    0    0
TAGACTTGGCTGTATCGTCTT     QTWLYRL       0    0    0    0    0    0    1    0    0    0
TAGACTTGGCTTGGGCATGCT     QTWLGHA       0    0    0    0    0    0    0    0    0    1
TAGACTTGGGATGAGAAGGCT     QTWDEKA       0    0    0    0    0    0    0    0    0    1
TAGACTTGGGCGTCGCCTTTG     QTWASPL       0    0    0    0    0    0    0    0    0    1
TAGACTTGGTTTAGTGTTCAG     QTWFSVQ       0    0    0    0    0    0    1    0    0    0
TAGACTTGTAGTGCTTGTTCA     QTCSACS       0    0    1    0    0    0    0    0    0    1
TAGACTTGTAGTGCTTGTTCT     QTCSACS       0    0    1    0    0    0    0    1    0    1
TAGACTTGTCAGACGAGGAAA     QTCQTRK       0    0    0    0    0    0    0    0    0    1
TAGACTTGTCAGCGGTATGCT     QTCQRYA       0    0    0    0    0    0    0    1    0    0
TAGACTTGTCAGTTGAGGATT     QTCQLRI       0    0    0    0    0    0    0    0    0    1
TAGACTTGTCTGGGTGGTTGA     QTCLGG*       0    0    0    0    0    0    0    0    0    1
TAGACTTGTTCTGGTTGTCCT     QTCSGCP       0    0    0    0    1    0    0    0    0    0
TAGACTTTGAATCATACTTGG     QTLNHTW       0    0    0    1    0    0    0    0    0    0
TAGACTTTGACGCATTCGACG     QTLTHST       0    0    0    0    0    0    0    0    1    0
TAGACTTTGACGCATTCGTCG     QTLTHSS       0    0    0    0    0    0    0    0    1    0
TAGACTTTGCATATTGCGAAG     QTLHIAK       0    0    0    0    1    0    0    0    0    0
TAGACTTTGCCTGATATTCAG     QTLPDIQ       0    0    0    0    0    1    0    0    0    0
TAGACTTTGCCTTATTTGAAA     QTLPYLK       0    0    0    0    0    0    0    1    0    0
TAGACTTTGCCTTATTTGAAT     QTLPYLN       0    0    0    0    0    0    0    1    0    0
TAGACTTTGCGGACGGCTGCT     QTLRTAA       0    0    0    0    0    0    0    0    0    1
TAGACTTTGCTGCGGGAGATA     QTLLREI       0    0    0    0    0    0    0    0    1    0
TAGACTTTGCTTCAGCCGGTT     QTLLQPV       0    0    1    0    0    0    0    0    0    0
TAGACTTTGGCTATGTCGTCA     QTLAMSS       0    0    0    0    0    0    1    0    0    0
TAGACTTTTAATGTTTTGACG     QTFNVLT       0    0    0    0    0    0    0    0    0    1
TAGACTTTTACTAAGGTTCAT     QTFTKVH       0    0    0    0    0    0    1    0    0    0
TAGACTTTTACTAATAGTTTT     QTFTNSF       0    0    0    0    0    0    0    0    0    3
TAGACTTTTACTCCGACTACG     QTFTPTT       0    0    0    1    0    0    0    0    0    0
TAGACTTTTACTTCGTCGTAT     QTFTSSY       0    0    0    0    0    0    0    0    0    1
TAGACTTTTACTTCTGCGAAT     QTFTSAN       0    0    0    0    0    1    0    0    0    0
TAGACTTTTAGACCAGAGAGG     QTFRPER       0    0    0    0    0    0    1    0    0    0
TAGACTTTTCAGCGTGTTTAA     QTFQRV*       0    0    0    0    0    0    1    0    0    0
TAGACTTTTCAGCGTGTTTAT     QTFQRVY       0    0    0    0    0    1    1    0    0    0
TAGACTTTTCAGTTTAAGAAT     QTFQFKN       0    0    0    0    0    0    0    0    1    0
TAGACTTTTCGGTCGATTACG     QTFRSIT       0    0    0    0    0    0    0    0    0    1
TAGACTTTTCTTGGTACGAGA     QTFLGTR       0    0    0    0    0    0    0    1    0    0
TAGACTTTTCTTTGGAATTCT     QTFLWNS       0    0    0    1    0    0    0    0    0    0
TAGACTTTTGGGCTGAGTCCA     QTFGLSP       0    0    0    0    0    0    0    1    0    0
TAGACTTTTGGGTATGAGATG     QTFGYEM       0    0    0    0    1    0    0    0    0    0
TAGACTTTTGGTATGATTAGG     QTFGMIR       0    0    0    0    0    0    0    0    0    1
TAGACTTTTTATCAGCCTGTG     QTFYQPV       0    0    0    0    0    0    1    0    0    0
TAGAGAACGTGGCCTGGTTCT     QRTWPGS       0    0    0    0    0    0    0    1    0    0
TAGAGAGGTGATTATGTGTAT     QRGDYVY       0    0    0    0    0    0    0    0    1    0
TAGAGATTGTCGTCGATTTCT     QRLSSIS       0    0    0    0    0    0    0    1    0    0
TAGAGGACGACTGAGAGTTGG     QRTTESW       0    0    0    0    0    1    0    0    0    0
TAGAGGACGCTTCATTTTGAT     QRTLHFD       0    0    0    0    0    1    0    0    0    0
TAGAGGACGGATCATACTAGT     QRTDHTS       0    0    0    1    0    0    1    0    0    0
TAGAGGACTCATGATACTAGT     QRTHDTS       0    0    0    0    0    0    0    1    0    0
TAGAGGACTGTGCCTCAGCAT     QRTVPQH       0    0    0    0    0    3    0    0    0    0
TAGAGGACTTTTCCTTTGTAT     QRTFPLY       0    0    0    0    0    0    1    0    0    0
TAGAGGAGTACGGGGCCGTGG     QRSTGPW       0    0    0    0    0    1    0    0    0    0
TAGAGGAGTTTTAGTGCGGTT     QRSFSAV       0    0    0    0    1    0    0    0    0    0
TAGAGGATGATTCCGCTTCCA     QRMIPLP       0    0    0    0    0    0    1    0    0    0
TAGAGGATGCTTACTCATCTG     QRMLTHL       0    0    0    0    1    0    0    0    0    0
TAGAGGATGGATCATACTGAG     QRMDHTE       0    0    0    0    0    0    0    0    1    0
TAGAGGATTGTTAGTTAAGCA     QRIVS*A       0    0    0    0    0    0    0    0    0    1
TAGAGGATTTATGAGAATGCT     QRIYENA       0    0    0    0    0    3    0    0    0    0
TAGAGGCAGGCTGGTCCGGCT     QRQAGPA       0    0    0    0    0    0    0    0    0    1
TAGAGGCATACTGCTATGGCT     QRHTAMA       0    0    0    0    0    1    0    0    0    0
TAGAGGCATATGGATTCGCTT     QRHMDSL       0    0    0    0    0    0    1    0    0    0
TAGAGGCATCCTAATCCGATT     QRHPNPI       0    0    0    0    0    0    1    0    0    0
TAGAGGCCGATGCTTGGGCTA     QRPMLGL       0    0    0    0    0    0    1    0    0    0
TAGAGGCCGCAACCGGCGCAG     QRPQPAQ       0    0    0    0    0    0    1    0    0    0
TAGAGGCCGCCTGAGCTTTCT     QRPPELS       0    0    0    0    0    0    0    0    0    1
TAGAGGCCTACGAATACTGTG     QRPTNTV       0    0    0    0    0    0    0    0    0    1
TAGAGGCCTCCTCATTATATA     QRPPHYI       0    0    0    0    0    0    0    1    0    0
TAGAGGCCTGATGTGCCGATG     QRPDVPM       0    0    0    0    0    0    0    0    0    1
TAGAGGCTGGAGTTTCCGTAT     QRLEFPY       0    0    0    0    0    0    3    0    0    0
TAGAGGCTGTCTGGGTATGGT     QRLSGYG       0    0    0    0    0    0    1    0    0    0
TAGAGGCTTAATATGGGTACG     QRLNMGT       0    0    0    0    0    0    1    0    0    0
TAGAGGCTTATTGAGATTTCT     QRLIEIS       0    0    0    0    0    0    1    0    0    0
TAGAGGCTTCAGCCTAGAGCG     QRLQPRA       0    0    0    0    0    0    1    0    0    0
TAGAGGCTTCCTCCGATGACG     QRLPPMT       0    0    0    0    0    0    1    0    0    0
TAGAGGGAGCCGGCGACTTGG     QREPATW       0    0    0    0    0    0    1    0    0    0
TAGAGGGAGGCTCATCCGACG     QREAHPT       0    0    0    0    0    0    0    1    0    0
TAGAGGGAGGCTCATCCGACT     QREAHPT       0    0    0    0    0    0    0    1    0    0
TAGAGGGATATTAATTTTATG     QRDINFM       0    0    0    0    0    0    1    0    0    0
TAGAGGGATATTCTTATTGCT     QRDILIA       0    0    0    0    0    0    1    0    0    0
TAGAGGGATCCTGCTAGTTTT     QRDPASF       0    0    0    0    0    0    1    0    0    0
TAGAGGGCGAATATGACTACA     QRANMTT       0    0    0    0    0    0    0    0    0    1
TAGAGGGCGCCGATTGTGCTG     QRAPIVL       0    0    0    0    0    0    0    3    0    0
TAGAGGGCGGATGTGCCTACA     QRADVPT       0    0    0    0    0    0    1    0    0    0
TAGAGGGCGGATGTGCCTACT     QRADVPT       0    0    0    0    0    0    1    0    0    0
TAGAGGGCTATTGCTACTCTA     QRAIATL       0    0    1    0    0    0    0    0    0    0
TAGAGGGCTCCGATTACGATA     QRAPITI       0    0    0    0    0    0    0    1    0    0
TAGAGGGCTGATCATCTTTTA     QRADHLL       0    0    0    0    0    0    0    0    0    1
TAGAGGGCTGATCATCTTTTT     QRADHLF       0    0    0    0    0    0    0    0    0    1
TAGAGGGCTGCTGTGACTTCG     QRAAVTS       0    0    0    0    0    0    0    1    0    0
TAGAGGGCTGGTGATGGTGGT     QRAGDGG       0    0    0    0    0    0    0    0    0    1
TAGAGGGGGGTGCAGATGTCG     QRGVQMS       0    0    0    0    0    0    1    0    0    0
TAGAGGGGTTATGATGTTCTA     QRGYDVL       0    0    0    0    0    0    0    0    0    1
TAGAGGGTGCATTCGCCGTCT     QRVHSPS       0    0    0    0    0    0    1    0    0    0
TAGAGGGTGCCGTCGATTGAG     QRVPSIE       0    0    0    1    0    0    0    0    0    0
TAGAGGGTGGCTGATATGAGT     QRVADMS       0    0    0    0    1    0    0    0    0    0
TAGAGGGTGTCTCTGGCGGAT     QRVSLAD       0    0    0    0    0    0    0    0    0    1
TAGAGGGTTAATGCTATTCGT     QRVNAIR       0    0    0    0    0    0    1    0    0    0
TAGAGGGTTACTGATATGCTT     QRVTDML       0    0    0    0    0    0    0    0    0    1
TAGAGGTAGGAGGGTCGTGTG     QRQEGRV       0    0    0    0    1    0    0    0    0    0
TAGAGGTATCCTGCTCTTCCG     QRYPALP       0    0    0    0    0    1    0    0    0    0
TAGAGGTCGATGGAGGGGAGT     QRSMEGS       0    0    0    0    0    0    1    0    0    0
TAGAGGTCGTCTACTTTTGAG     QRSSTFE       0    0    0    0    0    0    0    1    0    0
TAGAGGTCGTCTACTTTTGAT     QRSSTFD       0    0    0    0    0    0    0    1    0    0
TAGAGGTCGTTGGAGGGGAGT     QRSLEGS       0    0    0    0    0    0    1    0    0    0
TAGAGGTCTATTATTCTGCAT     QRSIILH       0    0    0    0    0    0    0    0    0    1
TAGAGGTCTGTTGGGGAGCTT     QRSVGEL       0    0    0    0    0    0    0    0    0    1
TAGAGGTGGACGCCTCCGCAT     QRWTPPH       0    0    0    0    0    0    0    0    0    3
TAGAGGTGTAAGCTTCCGCCT     QRCKLPP       0    0    0    0    0    0    1    0    0    0
TAGAGGTGTGATTTGGATACG     QRCDLDT       0    0    0    0    0    0    1    0    0    0
TAGAGGTTGAGTACTGAGCGT     QRLSTER       0    0    0    0    0    0    0    1    0    0
TAGAGGTTGATTAATGCTAGA     QRLINAR       0    0    0    0    0    0    0    1    0    0
TAGAGGTTGGAGGGTCGTGTG     QRLEGRV       0    0    0    0    1    0    0    0    0    0
TAGAGGTTGGCTGTTCCTTTG     QRLAVPL       0    0    0    0    0    0    1    0    0    0
TAGAGGTTGTCTGTTGATGAA     QRLSVDE       0    0    0    0    0    0    0    1    0    0
TAGAGGTTTGAGGAGATTACT     QRFEEIT       0    0    0    0    0    1    0    0    0    0
TAGAGGTTTGCGGAGCAGCAG     QRFAEQQ       0    0    0    0    0    0    3    0    0    0
TAGAGTAAGCCGATTCATTCA     QSKPIHS       0    0    0    0    0    0    0    1    0    0
TAGAGTAAGCTGGAGGTTTAT     QSKLEVY       0    0    0    0    0    0    0    1    0    0
TAGAGTAAGGCTGATACTATT     QSKADTI       0    0    1    0    0    0    0    0    0    0
TAGAGTAATAGTCATTATATG     QSNSHYM       0    0    0    0    0    0    1    0    0    0
TAGAGTAATCTGAAGGAGATG     QSNLKEM       0    0    0    0    0    0    0    0    0    1
TAGAGTAATCTGAAGGGTCAT     QSNLKGH       0    0    0    0    1    0    0    0    0    0
TAGAGTAATCTGGGTATGTCT     QSNLGMS       0    0    0    0    0    0    3    0    0    0
TAGAGTAATCTTCGGGCTTGA     QSNLRA*       0    0    0    0    0    0    0    1    0    0
TAGAGTACGCCGGCTAAGTTT     QSTPAKF       0    0    0    0    0    0    0    0    0    1
TAGAGTACGGCTAGTAAGACT     QSTASKT       0    0    0    0    0    0    0    1    0    0
TAGAGTACGTCGACGCAGCTG     QSTSTQL       0    0    0    0    0    0    0    0    1    0
TAGAGTACTCCTATGCCGAGT     QSTPMPS       0    0    0    0    0    0    0    0    1    0
TAGAGTAGGGAAACACCAACA     QSRETPT       0    0    0    0    0    0    0    0    0    1
TAGAGTAGTACTCATGAGTCA     QSSTHES       0    0    0    0    0    1    0    0    0    0
TAGAGTAGTCAGAGTTATACG     QSSQSYT       0    0    0    0    0    1    0    0    0    0
TAGAGTAGTCATTCGACTCTT     QSSHSTL       0    0    0    0    0    0    3    0    0    0
TAGAGTAGTCTTAATCATTCG     QSSLNHS       0    0    0    0    0    0    0    0    0    1
TAGAGTAGTCTTCATAATAAA     QSSLHNK       0    0    0    0    0    0    0    0    0    1
TAGAGTATGACGCTTCAGACT     QSMTLQT       0    0    0    0    0    0    0    0    0    1
TAGAGTATGACGTTTACGAGT     QSMTFTS       0    0    0    1    0    0    0    0    0    0
TAGAGTATGACTACGACGTTT     QSMTTTF       0    0    0    0    0    0    0    0    1    0
TAGAGTATGAGTGATCCGGTG     QSMSDPV       0    0    0    0    0    1    0    0    0    0
TAGAGTATGAGTGATCCGGTT     QSMSDPV       0    0    0    0    0    1    0    0    0    0
TAGAGTATGATGTCGGTGCCT     QSMMSVP       0    0    0    0    0    0    3    0    0    0
TAGAGTATGCCTAAGGAGTGG     QSMPKEW       0    0    0    0    0    1    0    0    0    0
TAGAGTATGCGGGTTTGGCAT     QSMRVWH       0    0    0    0    0    3    0    0    0    0
TAGAGTATGCTTGAGTTGGTT     QSMLELV       0    0    0    0    0    0    3    0    0    0
TAGAGTATGGAGAAGGCTTGT     QSMEKAC       0    0    0    0    1    0    0    0    0    0
TAGAGTATGTATAGGAAAAAT     QSMYRKN       0    0    0    0    0    0    0    0    1    0
TAGAGTATTCATACTTCTAAT     QSIHTSN       0    0    0    0    0    0    1    0    0    0
TAGAGTATTCCGAATCATTCT     QSIPNHS       0    0    0    0    0    0    0    1    0    0
TAGAGTATTCCTTATTCGTCG     QSIPYSS       0    0    0    0    0    0    0    1    0    0
TAGAGTATTCGTCTTACTCGT     QSIRLTR       0    0    0    0    0    0    0    1    0    0
TAGAGTATTGGTGCGTTTCCT     QSIGAFP       0    0    0    0    0    0    0    0    0    1
TAGAGTCAGCCGCCGGTGGAT     QSQPPVD       0    0    0    0    0    1    0    0    0    0
TAGAGTCAGGGTCTTGTGCTT     QSQGLVL       0    0    0    0    0    0    1    0    0    0
TAGAGTCAGTCTCTTAAGAGT     QSQSLKS       0    0    0    0    0    0    0    1    0    0
TAGAGTCATCATGGTAAGGCG     QSHHGKA       0    0    0    0    0    0    3    0    0    0
TAGAGTCATCATTCTTCAGAG     QSHHSSE       0    0    0    0    0    0    0    1    0    0
TAGAGTCATCCGGGGATTAAT     QSHPGIN       0    0    0    0    0    0    0    1    0    0
TAGAGTCATCCTTGGTTTCTG     QSHPWFL       0    0    0    0    0    0    1    0    0    0
TAGAGTCATGATCTGGAGGTT     QSHDLEV       0    0    0    0    0    0    1    0    0    0
TAGAGTCCGACTTTGATTGAG     QSPTLIE       0    0    0    0    0    0    0    1    0    0
TAGAGTCCGAGGACGGCTGCT     QSPRTAA       0    0    0    0    0    1    0    0    0    0
TAGAGTCCGCATCAGTCGCTG     QSPHQSL       0    0    0    0    0    0    0    0    0    1
TAGAGTCCGCATTTTCGTCAA     QSPHFRQ       0    0    0    0    0    1    0    0    0    0
TAGAGTCCGCTTCAGTCGCTG     QSPLQSL       0    0    0    0    0    0    0    0    0    1
TAGAGTCCGCTTCGTACTAGT     QSPLRTS       0    0    0    0    0    1    0    0    0    0
TAGAGTCCGGAGGAGGTTTCG     QSPEEVS       0    0    0    1    0    0    0    0    0    0
TAGAGTCCGGATCCTGTGAAA     QSPDPVK       0    0    0    0    0    0    0    0    1    0
TAGAGTCCGGATCCTGTGAAT     QSPDPVN       0    0    0    0    0    0    0    0    1    0
TAGAGTCCGGCGCAGGGTGCG     QSPAQGA       0    0    0    0    0    0    0    3    0    0
TAGAGTCCGGGGACAAGGCAA     QSPGTRQ       0    0    0    0    0    1    0    0    0    0
TAGAGTCCGGGTCTGGGTTAT     QSPGLGY       0    0    0    0    0    1    0    0    0    0
TAGAGTCCTCTAGAGGGGATG     QSPLEGM       0    0    0    0    0    0    1    0    0    0
TAGAGTCCTCTTGAGGGGATG     QSPLEGM       0    0    0    0    0    0    1    0    0    0
TAGAGTCCTGCTCGGTATAGA     QSPARYR       0    0    0    0    0    0    0    0    0    1
TAGAGTCCTGTGCATGAGGCG     QSPVHEA       0    0    0    0    0    0    0    0    0    1
TAGAGTCCTGTGTATGAGGGT     QSPVYEG       0    0    0    0    0    1    0    0    0    0
TAGAGTCCTGTGTCTTCGGAT     QSPVSSD       0    0    0    0    0    0    1    0    0    0
TAGAGTCCTGTGTCTTCGGTG     QSPVSSV       0    0    0    0    0    0    1    0    0    0
TAGAGTCCTGTTAAGCGGTCT     QSPVKRS       0    0    0    0    0    0    0    0    0    3
TAGAGTCCTGTTACGCAGAGT     QSPVTQS       0    0    0    0    0    0    1    0    0    0
TAGAGTCGGGATCCGAGTCAT     QSRDPSH       0    0    0    0    0    0    0    1    0    0
TAGAGTCTGGCGGTTAATATG     QSLAVNM       0    0    0    1    0    0    0    0    0    0
TAGAGTCTGGGTGAGCGTGAG     QSLGERE       0    0    0    0    0    0    1    0    0    0
TAGAGTCTTAATACTCTGATT     QSLNTLI       0    0    0    0    0    0    0    0    0    1
TAGAGTCTTACTACTACTAGA     QSLTTTR       0    0    0    0    0    0    1    0    0    0
TAGAGTCTTACTCTTCTGCAG     QSLTLLQ       0    0    0    0    0    0    0    1    0    0
TAGAGTCTTAGTGTTCATAGT     QSLSVHS       0    0    0    0    0    0    0    0    0    1
TAGAGTCTTGGGCTTCTTATT     QSLGLLI       0    0    1    0    0    0    0    0    0    0
TAGAGTCTTTATGTGGGTAAG     QSLYVGK       0    0    0    0    0    0    1    0    0    0
TAGAGTGAGAAGGTTATGGTT     QSEKVMV       0    0    0    0    0    0    0    1    0    0
TAGAGTGAGACTATGGTGGCT     QSETMVA       0    0    0    0    0    0    1    0    0    0
TAGAGTGAGCCTGTTAAGAAG     QSEPVKK       0    0    0    0    0    0    0    0    0    3
TAGAGTGAGCTGTATGAGACT     QSELYET       0    0    0    0    0    1    0    0    0    0
TAGAGTGAGGCTCCTGTTTAA     QSEAPV*       0    0    0    0    0    0    1    0    0    0
TAGAGTGATAATCCGACGAGT     QSDNPTS       0    0    0    0    0    0    0    3    0    0
TAGAGTGATACGTCGCGGGAT     QSDTSRD       0    0    0    0    0    0    0    0    0    1
TAGAGTGATATGGCGACTACG     QSDMATT       0    0    0    0    0    0    0    1    0    0
TAGAGTGATCAGACGCGGGAT     QSDQTRD       0    0    0    0    0    0    0    1    0    0
TAGAGTGATCGTAGTACGCTA     QSDRSTL       0    0    0    0    0    0    1    0    0    0
TAGAGTGATCTTTGTGGGATG     QSDLCGM       0    0    0    0    0    1    0    0    0    0
TAGAGTGATGCGGGGATTTGG     QSDAGIW       0    0    0    0    0    0    1    0    0    0
TAGAGTGATGGTCGGGTTCAG     QSDGRVQ       0    0    0    0    0    0    1    0    0    0
TAGAGTGATTTGGCGGCGTAT     QSDLAAY       0    0    0    0    0    0    1    0    0    0
TAGAGTGCGAAGCATCATACT     QSAKHHT       0    0    0    0    0    0    1    0    0    0
TAGAGTGCGAAGCCTTATATG     QSAKPYM       0    0    0    0    0    0    1    0    0    0
TAGAGTGCGAATATGTGTTGT     QSANMCC       0    0    0    0    0    0    0    1    0    0
TAGAGTGCGACGTGGCCTGGT     QSATWPG       0    0    0    0    0    0    0    0    0    1
TAGAGTGCGATGGGGCTGAGA     QSAMGLR       0    0    0    0    0    0    0    1    0    0
TAGAGTGCGATTACTATGATG     QSAITMM       0    0    0    0    0    0    0    1    0    0
TAGAGTGCGCATAATAGTGAG     QSAHNSE       0    0    0    0    0    0    0    1    0    0
TAGAGTGCGCATATGAGGAGT     QSAHMRS       0    0    0    0    0    0    0    0    0    1
TAGAGTGCGCATCAGAAAAGG     QSAHQKR       0    0    0    0    0    1    0    0    0    0
TAGAGTGCGCATCTGAATTGG     QSAHLNW       0    0    0    0    0    0    1    0    0    0
TAGAGTGCGCCGGTGTCTGTA     QSAPVSV       0    0    0    0    0    0    1    0    0    0
TAGAGTGCGCCGGTGTCTGTT     QSAPVSV       0    0    0    0    0    0    0    0    0    1
TAGAGTGCGCCTGTTAGTTGT     QSAPVSC       0    0    0    1    0    0    0    0    0    0
TAGAGTGCGTATACGCCGCGT     QSAYTPR       0    0    0    0    0    0    1    0    0    0
TAGAGTGCTAATCCTACTCTA     QSANPTL       0    0    0    1    0    0    0    0    0    0
TAGAGTGCTAATCCTACTCTT     QSANPTL       0    0    0    1    0    0    0    0    0    0
TAGAGTGCTAATCTGTCGTCT     QSANLSS       0    0    0    0    0    0    0    0    1    0
TAGAGTGCTACGTATATTATA     QSATYII       0    0    0    0    0    0    1    0    0    0
TAGAGTGCTACGTATATTATT     QSATYII       0    0    0    0    0    0    1    0    0    0
TAGAGTGCTACTAGTCATGCG     QSATSHA       0    0    1    0    0    0    0    0    0    0
TAGAGTGCTCATTGGCCAACA     QSAHWPT       0    0    0    0    0    0    0    0    0    1
TAGAGTGCTGATTCGAGGCTT     QSADSRL       0    0    0    0    0    0    0    0    1    0
TAGAGTGCTGTTTATACGTAA     QSAVYT*       0    0    0    0    0    0    0    0    0    1
TAGAGTGCTGTTTATACGTAT     QSAVYTY       0    0    0    0    0    0    0    0    0    1
TAGAGTGGAGCAGGACCGGCG     QSGAGPA       0    0    0    0    0    1    0    0    0    0
TAGAGTGGGAATGGGCGGGTT     QSGNGRV       0    0    0    0    0    0    0    0    0    3
TAGAGTGGGATGCATATGATT     QSGMHMI       0    0    0    0    0    0    0    0    0    1
TAGAGTGGGCATTATTCGATT     QSGHYSI       0    0    0    0    0    0    1    0    0    0
TAGAGTGGGCATTTGAATCAG     QSGHLNQ       0    0    0    0    0    1    1    0    0    0
TAGAGTGGGGATTCTAATACG     QSGDSNT       0    0    0    0    0    0    0    1    0    0
TAGAGTGGGGCGGTTACGTTG     QSGAVTL       0    0    0    0    0    0    0    0    1    0
TAGAGTGGGGTGAGTCCTGTG     QSGVSPV       0    0    0    0    0    0    0    1    0    0
TAGAGTGGGTCGACGAAAACA     QSGSTKT       0    0    0    0    0    0    0    1    0    0
TAGAGTGGGTCGCATTTGATA     QSGSHLI       0    0    0    0    0    0    1    0    0    0
TAGAGTGGGTCGCATTTGATT     QSGSHLI       0    0    0    0    0    0    1    0    0    0
TAGAGTGGGTCGTCGGCGATG     QSGSSAM       0    0    0    0    1    0    0    0    0    0
TAGAGTGGGTGGAGTAGTAGT     QSGWSSS       0    0    0    0    0    0    1    0    0    0
TAGAGTGGGTTGGCTCATCAG     QSGLAHQ       0    0    0    1    0    0    0    0    0    0
TAGAGTGGTAAGATGGATGAA     QSGKMDE       0    0    0    1    0    0    0    0    0    0
TAGAGTGGTAAGATGGATGAT     QSGKMDD       0    0    0    0    1    0    0    1    0    0
TAGAGTGGTAAGCCTCCTCAT     QSGKPPH       0    0    0    0    0    0    1    0    0    0
TAGAGTGGTAGGATTCCTAAT     QSGRIPN       0    0    0    0    0    0    0    0    0    1
TAGAGTGGTCCTACTCAGACT     QSGPTQT       0    0    0    0    0    0    0    0    0    1
TAGAGTGGTGATGGTCTGGCT     QSGDGLA       0    0    0    0    0    3    0    0    0    0
TAGAGTGGTGCTGGTCCGGCG     QSGAGPA       0    0    0    0    0    1    0    0    0    0
TAGAGTGGTGTTCTTAGTCTG     QSGVLSL       0    0    0    0    0    0    0    1    0    0
TAGAGTGGTTAGATGGATGAT     QSGQMDD       0    0    0    0    0    0    0    1    0    0
TAGAGTGGTTGTATGGCGTTA     QSGCMAL       0    0    0    0    0    0    0    0    0    1
TAGAGTGTGAGTGTTGAGCAT     QSVSVEH       0    0    0    0    0    0    0    1    0    0
TAGAGTGTGCAGTATGTGCAT     QSVQYVH       0    0    0    0    0    0    1    0    0    0
TAGAGTGTGCCGAATTATACT     QSVPNYT       0    0    0    1    0    0    0    0    0    0
TAGAGTGTGCCGTATCCGCTG     QSVPYPL       0    0    0    0    0    0    0    0    3    0
TAGAGTGTGCCTGCTCCTACT     QSVPAPT       0    0    0    0    0    0    1    0    0    0
TAGAGTGTGCCTTTTACGACA     QSVPFTT       0    0    0    0    0    0    0    0    0    1
TAGAGTGTGCGTCCTGAGTGG     QSVRPEW       0    0    0    0    0    0    0    0    0    3
TAGAGTGTGCTTAGGTCTGAG     QSVLRSE       0    0    0    0    0    0    1    0    0    0
TAGAGTGTGCTTATTCAGCAA     QSVLIQQ       0    0    0    0    0    0    0    1    0    0
TAGAGTGTGGATATGGTGAGG     QSVDMVR       0    0    0    0    0    1    0    0    0    0
TAGAGTGTGGTGACGGTTGGT     QSVVTVG       0    0    0    1    0    0    0    0    0    0
TAGAGTGTTAATGTGGCTTTT     QSVNVAF       0    0    0    0    0    0    1    0    0    1
TAGAGTGTTACGTTGGTGAAG     QSVTLVK       0    0    0    0    0    0    0    0    1    0
TAGAGTGTTACTAATGCTCCT     QSVTNAP       0    0    0    0    0    0    0    1    0    0
TAGAGTGTTGCGCCGAATCAT     QSVAPNH       0    0    0    0    0    1    0    0    0    0
TAGAGTGTTGTGAGTACTTGG     QSVVSTW       0    0    0    0    0    1    0    0    0    0
TAGAGTGTTTGGCGGCTTCCG     QSVWRLP       0    0    0    0    0    0    0    0    1    0
TAGAGTGTTTTTGATCAGGTT     QSVFDQV       0    0    0    0    0    0    1    0    0    0
TAGAGTTAGCCGAAGCTGAAT     QSQPKLN       0    0    0    0    0    0    1    0    0    0
TAGAGTTATACGTTGCATACT     QSYTLHT       0    0    0    0    0    0    0    1    0    0
TAGAGTTATACTACGGTGATT     QSYTTVI       0    0    0    0    0    0    0    1    0    0
TAGAGTTATCCGCATCTGATT     QSYPHLI       0    0    0    0    0    0    0    1    0    0
TAGAGTTATTATTCGCTGATG     QSYYSLM       0    0    0    0    0    0    0    0    1    0
TAGAGTTATTATTTTGCTCAG     QSYYFAQ       0    0    0    0    1    0    0    0    0    0
TAGAGTTATTTGCCGGTTCAT     QSYLPVH       0    0    0    0    0    0    3    0    0    0
TAGAGTTCGATGCATGAGCAT     QSSMHEH       0    0    0    0    0    0    0    1    0    0
TAGAGTTCGCAGAATGATCAG     QSSQNDQ       0    0    0    0    0    1    0    0    0    0
TAGAGTTCGGCGTCGCAGAGG     QSSASQR       0    0    1    0    0    0    0    0    0    0
TAGAGTTCGGCTAATAAGAGT     QSSANKS       0    0    0    0    0    0    1    0    0    0
TAGAGTTCGGGTCCGCCTAAT     QSSGPPN       0    0    0    0    0    0    1    0    0    0
TAGAGTTCGGTGGAGCCGCGG     QSSVEPR       0    0    0    0    1    0    0    0    0    0
TAGAGTTCGGTGGATGCGCTG     QSSVDAL       0    0    0    0    0    1    0    0    0    0
TAGAGTTCGGTTCTGCATTAA     QSSVLH*       0    0    0    0    0    0    1    0    0    0
TAGAGTTCGGTTCTGCATTAT     QSSVLHY       0    0    0    0    0    0    1    0    0    0
TAGAGTTCGTTTAAGGGTAAT     QSSFKGN       0    0    0    0    0    0    0    1    0    0
TAGAGTTCTAAGTCTTTTTGG     QSSKSFW       0    0    0    0    0    0    0    0    1    0
TAGAGTTCTACGGGTGTGCTG     QSSTGVL       0    0    0    0    0    0    0    0    0    1
TAGAGTTCTCATATTAGGCTG     QSSHIRL       0    0    0    0    0    0    0    1    0    0
TAGAGTTCTCGTCCGTGGGAG     QSSRPWE       0    0    0    0    1    0    0    0    0    0
TAGAGTTCTTATGTGGTGCTG     QSSYVVL       0    0    0    0    0    0    0    1    0    0
TAGAGTTCTTGGTGGGATATA     QSSWWDI       0    0    0    1    0    0    0    0    0    0
TAGAGTTCTTTGCCTCGTTAA     QSSLPR*       0    0    0    0    0    1    0    0    0    0
TAGAGTTGGACGCATGTGGTT     QSWTHVV       0    0    0    0    0    0    1    0    0    0
TAGAGTTGGAGGGTGTCTACT     QSWRVST       0    0    0    0    0    0    0    0    1    0
TAGAGTTGGATTATACCGGAG     QSWIIPE       0    0    0    0    0    0    1    0    0    0
TAGAGTTGGCCGGCTGTTTCA     QSWPAVS       0    0    0    0    0    0    0    1    0    0
TAGAGTTGGCGGATTCATCTA     QSWRIHL       0    0    0    0    0    0    0    0    1    0
TAGAGTTGGGCGAAGATGCTG     QSWAKML       0    0    0    0    0    0    0    0    0    1
TAGAGTTGGTCTCATCCGACG     QSWSHPT       0    0    0    0    0    0    0    0    0    1
TAGAGTTGTCAGAGTATGCAT     QSCQSMH       0    0    0    0    0    1    0    0    0    0
TAGAGTTTGCAGCCGGGTTAT     QSLQPGY       0    0    0    0    0    0    1    0    0    0
TAGAGTTTGCCTTTGAAGGTG     QSLPLKV       0    0    0    0    0    0    0    1    0    0
TAGAGTTTGGTGGTTATTAAT     QSLVVIN       0    0    0    0    0    0    0    0    0    1
TAGAGTTTGGTTCGTTTGGTA     QSLVRLV       0    0    0    0    0    0    1    0    0    0
TAGAGTTTGTTGCGTCATGAG     QSLLRHE       0    0    0    0    0    0    0    0    0    1
TAGAGTTTTACGATGATGTCT     QSFTMMS       0    0    0    0    0    0    0    1    0    0
TAGAGTTTTCAGGCGTATGGG     QSFQAYG       0    0    1    0    0    0    0    0    0    0
TAGATAAGTCCTCGGTATGAT     QISPRYD       0    0    0    0    0    0    0    0    0    1
TAGATAGCGAGGCAGTTGGCT     QIARQLA       0    0    0    0    0    0    1    0    0    0
TAGATAGTTAATCATAGGTTG     QIVNHRL       0    0    0    0    1    0    0    0    0    0
TAGATGAAACAACAGACAGGA     QMKQQTG       0    0    0    0    0    0    0    0    1    0
TAGATGAAGAATGATTGTCAA     QMKNDCQ       0    0    0    0    0    0    0    0    0    1
TAGATGAAGACGACGACTAAA     QMKTTTK       0    0    0    0    0    0    0    0    0    1
TAGATGAAGACGCTTAATATT     QMKTLNI       0    0    0    0    0    0    0    1    0    0
TAGATGAAGCATATTTAACAT     QMKHI*H       0    0    0    0    0    0    1    0    0    0
TAGATGAAGCATCTGACGAAT     QMKHLTN       0    0    0    0    1    0    0    0    0    0
TAGATGAAGCCTGAGGTGTGG     QMKPEVW       0    0    0    0    0    0    0    0    0    1
TAGATGAAGCTGAATCCGGCG     QMKLNPA       0    0    0    0    0    0    0    0    0    1
TAGATGAAGGAGCATTAGACA     QMKEHQT       0    0    0    0    0    0    0    0    0    1
TAGATGAAGGAGCCTAATATT     QMKEPNI       0    0    0    0    0    0    1    0    0    0
TAGATGAAGGAGTATTTTTCT     QMKEYFS       0    0    0    0    0    0    0    0    0    1
TAGATGAAGGATCCTTCTGAG     QMKDPSE       0    0    0    0    0    0    1    0    0    0
TAGATGAAGGCTTCGTATTAT     QMKASYY       0    0    0    0    0    0    1    0    0    0
TAGATGAAGTCTGCTAATGCG     QMKSANA       0    0    0    0    0    0    0    1    0    0
TAGATGAATAAGCTGGAGTTG     QMNKLEL       0    0    0    0    0    0    1    0    0    0
TAGATGAATACGTATTCTGGG     QMNTYSG       0    0    1    0    0    0    0    0    0    0
TAGATGAATACTGTTCTTTGT     QMNTVLC       0    0    0    0    0    0    1    0    0    0
TAGATGAATATTGATGAGCCG     QMNIDEP       0    0    0    0    0    0    0    1    0    0
TAGATGAATCAGGTGAATCTG     QMNQVNL       0    0    0    1    0    0    0    0    0    0
TAGATGAATCCTCAGACGCAG     QMNPQTQ       0    0    0    0    0    1    0    0    0    0
TAGATGAATCCTCAGACGCTG     QMNPQTL       0    0    0    0    0    1    0    0    0    0
TAGATGAATCCTCATCCGGAG     QMNPHPE       0    0    0    0    0    0    0    0    0    1
TAGATGAATCGTCTGCCGCAT     QMNRLPH       0    0    0    0    0    0    1    0    0    0
TAGATGAATCGTTTGGTGTTT     QMNRLVF       0    0    0    0    0    1    0    0    0    0
TAGATGAATCTGGAGGGTACT     QMNLEGT       0    0    0    0    0    0    1    0    0    0
TAGATGAATCTTACGCGGACA     QMNLTRT       0    0    0    0    0    1    0    0    0    0
TAGATGAATCTTCAGACTGGG     QMNLQTG       0    0    0    0    0    0    1    0    0    3
TAGATGAATGATAATAGGCCT     QMNDNRP       0    0    0    1    0    0    0    0    0    0
TAGATGAATGATCGTGTTAGT     QMNDRVS       0    0    0    0    0    0    1    1    0    0
TAGATGAATGATGAGTGTCTG     QMNDECL       0    0    0    0    0    0    0    1    0    0
TAGATGAATGATTGGACTCAG     QMNDWTQ       0    0    0    0    0    0    0    1    0    0
TAGATGAATGCGTTTAATCCA     QMNAFNP       0    0    0    0    0    0    0    0    0    1
TAGATGAATGCTGATGGTAAT     QMNADGN       0    0    0    0    0    1    0    0    0    0
TAGATGAATGGGACTCTGTGT     QMNGTLC       0    0    0    0    0    0    1    0    0    0
TAGATGAATGGGAGTATTGCT     QMNGSIA       0    0    0    0    0    0    0    0    0    1
TAGATGAATTCGACGTCGACG     QMNSTST       0    0    0    0    0    0    1    0    0    0
TAGATGAATTCTAGGTGGATG     QMNSRWM       0    0    0    3    0    0    0    0    0    0
TAGATGAATTCTGATGTGCGT     QMNSDVR       0    0    1    0    0    0    0    0    0    0
TAGATGAATTGGCATGCGAGG     QMNWHAR       0    0    0    0    0    0    1    0    0    0
TAGATGAATTTTAGGGATGCA     QMNFRDA       0    0    0    0    0    0    0    0    0    1
TAGATGACACGGAAAGCACAA     QMTRKAQ       0    0    0    0    0    0    0    0    0    1
TAGATGACGAATATGTGGGAT     QMTNMWD       0    0    0    0    0    1    0    0    0    0
TAGATGACGAATTTGGAGCCT     QMTNLEP       0    0    0    0    0    0    0    0    0    1
TAGATGACGACGGGGCTTCGG     QMTTGLR       0    0    0    0    1    0    0    0    0    0
TAGATGACGAGTAAGAGTACG     QMTSKST       0    0    0    0    0    1    0    0    0    0
TAGATGACGATGACGCTTGTA     QMTMTLV       0    0    0    0    1    0    0    0    0    0
TAGATGACGATGAGGCTTACT     QMTMRLT       0    0    0    0    0    0    0    1    0    0
TAGATGACGATGGATGCGGTT     QMTMDAV       0    0    0    0    0    0    0    1    0    0
TAGATGACGATGTCTGCGCCT     QMTMSAP       0    0    0    0    0    0    0    1    0    0
TAGATGACGCAGATGTCTTCA     QMTQMSS       0    0    0    0    0    1    0    0    0    0
TAGATGACGCATATAAAAAGA     QMTHIKR       0    0    0    0    0    0    0    0    0    1
TAGATGACGCATATTTATAGT     QMTHIYS       0    0    0    0    0    0    1    0    0    0
TAGATGACGCATGCTCAGAAA     QMTHAQK       0    0    0    0    0    0    0    1    0    0
TAGATGACGCCGCCTATGGTT     QMTPPMV       0    0    0    0    0    0    1    0    0    0
TAGATGACGCTTACGACGCAA     QMTLTTQ       0    0    0    0    0    0    1    0    0    0
TAGATGACGCTTAGGGTTGTG     QMTLRVV       0    0    0    0    0    0    0    0    1    0
TAGATGACGCTTCTTGAGGTG     QMTLLEV       0    0    0    0    0    0    1    0    0    0
TAGATGACGCTTTCTCATGCT     QMTLSHA       0    0    0    0    1    0    0    0    0    0
TAGATGACGCTTTTGTTTAAA     QMTLLFK       0    0    0    0    0    0    1    0    0    0
TAGATGACGGAAAAAGAGAAA     QMTEKEK       0    0    0    0    1    0    0    0    0    0
TAGATGACGGAGAATCTGCAA     QMTENLQ       0    0    0    0    0    0    1    0    0    0
TAGATGACGGATAATCATAGG     QMTDNHR       0    0    0    0    0    1    0    0    0    0
TAGATGACGGATAATCATAGT     QMTDNHS       0    0    0    0    0    1    0    0    0    0
TAGATGACGGCGAAGACAACA     QMTAKTT       0    0    0    0    0    0    0    0    1    0
TAGATGACGGCTGCGGATACT     QMTAADT       0    0    0    0    0    0    0    0    0    1
TAGATGACGGCTTCGATGGCG     QMTASMA       0    0    0    0    0    0    0    0    0    1
TAGATGACGGCTTCGATGGCT     QMTASMA       0    0    0    0    0    0    0    0    0    1
TAGATGACGGGGACGAGGGCT     QMTGTRA       0    0    0    0    1    0    0    0    0    0
TAGATGACGGTGGCGTTTGAT     QMTVAFD       0    0    0    0    0    1    0    0    0    0
TAGATGACGGTGTCGTTGCCT     QMTVSLP       0    0    0    0    1    0    0    0    0    0
TAGATGACGGTTATTGCTGAG     QMTVIAE       0    0    0    0    0    0    0    1    0    0
TAGATGACGGTTGTTGGTTGT     QMTVVGC       0    0    0    0    0    0    0    1    0    0
TAGATGACGTAGTTTAGTGCG     QMTQFSA       0    0    0    0    0    1    0    0    0    0
TAGATGACGTCTAATGTGAAG     QMTSNVK       0    0    0    0    0    1    0    0    0    0
TAGATGACTACGCCTAAGTAT     QMTTPKY       0    0    0    0    0    0    3    0    0    0
TAGATGACTACTCATATTACG     QMTTHIT       0    0    0    0    0    0    0    0    0    1
TAGATGACTAGGCCTATGTTG     QMTRPML       0    0    0    0    0    0    1    0    0    0
TAGATGACTAGTACTCTGGCG     QMTSTLA       0    0    0    0    0    1    0    0    0    0
TAGATGACTAGTGCGCTTTGG     QMTSALW       0    0    0    1    0    0    0    0    0    0
TAGATGACTATGTTGTCGGAA     QMTMLSE       0    0    0    0    0    0    0    0    0    1
TAGATGACTATGTTGTCGGAT     QMTMLSD       0    0    0    0    0    0    0    0    0    1
TAGATGACTATTACTAATATT     QMTITNI       0    0    0    0    0    0    0    1    0    0
TAGATGACTCCGAGGCCGACT     QMTPRPT       0    0    0    0    0    1    0    0    0    0
TAGATGACTCCTCTTATGCAT     QMTPLMH       0    0    0    0    0    0    0    0    0    1
TAGATGACTCGACATAGTTCT     QMTRHSS       0    0    0    0    0    0    0    1    0    0
TAGATGACTCGGTATGCTCTT     QMTRYAL       0    0    0    0    0    0    0    0    0    1
TAGATGACTCTGTATATTCCT     QMTLYIP       0    0    0    0    0    0    0    0    0    1
TAGATGACTGAGAATGATAAT     QMTENDN       0    0    1    0    0    0    0    0    0    0
TAGATGACTGAGAGTTGGGAT     QMTESWD       0    0    0    1    0    0    0    0    0    0
TAGATGACTGAGATTATGCAT     QMTEIMH       0    0    0    0    0    3    0    0    0    0
TAGATGACTGCGCATTTGCGG     QMTAHLR       0    0    0    0    0    0    0    0    0    1
TAGATGACTTTTAGTTCTACT     QMTFSST       0    0    0    0    0    0    0    1    0    0
TAGATGAGGAATCTTCATTTT     QMRNLHF       0    0    1    0    0    0    0    0    0    0
TAGATGAGGACTGGTTCGGAT     QMRTGSD       0    0    0    0    0    0    0    0    0    1
TAGATGAGGCCTGCTAATCAA     QMRPANQ       0    0    0    0    0    0    1    0    0    0
TAGATGAGGCCTGCTAATCAT     QMRPANH       0    0    0    0    0    0    1    0    0    0
TAGATGAGGGAACAGACAAGA     QMREQTR       0    0    0    0    0    0    1    0    0    0
TAGATGAGGGATGGTTGGTGG     QMRDGWW       0    0    0    0    0    0    0    0    0    1
TAGATGAGGGATTTGATGCTT     QMRDLML       0    0    0    0    0    0    0    0    0    3
TAGATGAGGGGTCATCATCCG     QMRGHHP       0    0    0    0    1    0    0    0    0    0
TAGATGAGGTCTACTAATCCA     QMRSTNP       0    0    0    0    0    0    0    1    0    0
TAGATGAGGTCTACTAATCCT     QMRSTNP       0    0    0    0    0    0    0    1    0    0
TAGATGAGGTTGGAGTTTCCT     QMRLEFP       0    0    0    0    0    0    1    0    0    0
TAGATGAGTAATCTTAGTGTT     QMSNLSV       0    0    0    1    0    0    0    0    0    0
TAGATGAGTAATGATATTTTG     QMSNDIL       0    0    0    0    0    0    0    0    0    1
TAGATGAGTAATTTTGATTAT     QMSNFDY       0    0    0    1    0    0    1    0    0    0
TAGATGAGTACTATGTTGCAG     QMSTMLQ       0    0    0    1    0    0    0    0    0    0
TAGATGAGTACTTCTCCTCTG     QMSTSPL       0    0    0    0    0    0    0    0    0    1
TAGATGAGTATGGGTCCACAG     QMSMGPQ       0    0    0    0    0    0    0    0    0    1
TAGATGAGTCATATTGGTAGA     QMSHIGR       0    0    1    0    0    0    0    0    0    0
TAGATGAGTCCGCCTCTGGCT     QMSPPLA       0    0    0    0    0    0    0    1    0    0
TAGATGAGTGGAGGGTATAAG     QMSGGYK       0    0    0    0    0    0    1    0    0    0
TAGATGAGTGGGACTATTAAG     QMSGTIK       0    0    0    0    0    0    0    1    0    0
TAGATGAGTGGTGGGTATAAG     QMSGGYK       0    0    0    0    0    0    1    0    0    0
TAGATGAGTGTTCTTAGGGAA     QMSVLRE       0    0    0    0    0    1    0    0    0    0
TAGATGAGTTCGACTATTCGT     QMSSTIR       0    0    0    0    0    0    1    0    0    0
TAGATGAGTTCTTGGATGAAG     QMSSWMK       0    0    0    1    0    0    0    0    0    0
TAGATGAGTTGGGCTGTGAAG     QMSWAVK       0    0    0    0    0    0    0    0    0    1
TAGATGATGAATGGTCCTACA     QMMNGPT       0    0    1    0    0    0    0    0    0    0
TAGATGATGAATTCTCGTACG     QMMNSRT       0    0    1    0    0    0    0    0    0    0
TAGATGATGACTGCTTGTAGT     QMMTACS       0    0    0    0    0    0    1    0    0    0
TAGATGATGATGGAGAAGAAG     QMMMEKK       0    0    0    0    0    0    1    0    0    0
TAGATGATGATGTTTACGAAT     QMMMFTN       0    0    0    0    0    0    0    0    1    0
TAGATGATGCCGCATACTGGT     QMMPHTG       0    0    0    0    0    0    0    0    0    1
TAGATGATGCCTGTGATTGTG     QMMPVIV       0    0    0    0    0    0    0    0    0    3
TAGATGATGCTGGGTCCTGTT     QMMLGPV       0    0    0    0    0    0    0    3    0    0
TAGATGATGGATACGCCGGTG     QMMDTPV       0    0    1    0    0    0    0    0    0    0
TAGATGATGGATACTTATACG     QMMDTYT       0    0    0    0    0    0    0    0    0    1
TAGATGATGGATACTTATTCG     QMMDTYS       0    0    0    0    0    0    0    0    1    0
TAGATGATGGCGTCGCATGCT     QMMASHA       0    0    0    0    0    0    0    0    0    1
TAGATGATGGGTGTTTCGTTG     QMMGVSL       0    0    0    0    0    0    0    0    0    1
TAGATGATGGTGGCTAGTATT     QMMVASI       0    0    0    0    0    0    1    0    0    0
TAGATGATGGTTGTGCGTCCG     QMMVVRP       0    0    0    0    1    0    0    0    0    0
TAGATGATGTCTCTTCAGATA     QMMSLQI       0    0    0    0    0    0    0    1    0    0
TAGATGATTAAGCAGGCTGCG     QMIKQAA       0    0    1    0    0    0    0    0    0    0
TAGATGATTAATAGTGATACG     QMINSDT       0    0    0    0    0    0    1    0    0    0
TAGATGATTACTTCGTGGAGT     QMITSWS       0    0    0    0    0    0    0    1    0    0
TAGATGATTATTACGACTCAG     QMIITTQ       0    0    0    0    1    0    0    0    0    0
TAGATGATTCCTAGGGGTGAT     QMIPRGD       0    0    0    0    0    0    0    0    1    0
TAGATGATTCCTCAGCATGCT     QMIPQHA       0    0    0    1    0    0    0    0    0    0
TAGATGATTCCTCCTCATCCT     QMIPPHP       0    0    0    0    1    0    0    0    0    0
TAGATGATTCGTCCGACGAAT     QMIRPTN       0    0    0    0    0    0    0    0    1    0
TAGATGATTCTTCTGTCGAGA     QMILLSR       0    0    0    0    0    1    0    0    0    0
TAGATGATTGAGAGGGCTCGT     QMIERAR       0    0    0    0    0    0    0    1    0    0
TAGATGATTGATTCTAAGTTT     QMIDSKF       0    0    0    1    0    0    0    0    0    0
TAGATGATTGGGATTTCTGCT     QMIGISA       0    0    0    0    0    0    1    0    0    0
TAGATGATTGTGTTTAGTGTG     QMIVFSV       0    0    0    0    0    0    0    0    1    0
TAGATGATTGTTTATCAGACT     QMIVYQT       0    0    0    0    0    0    0    0    0    1
TAGATGATTTATACTGTTTCT     QMIYTVS       0    0    0    0    0    0    1    0    0    0
TAGATGCAAATTCGAACACAA     QMQIRTQ       0    0    0    0    0    0    1    0    0    0
TAGATGCAGAAGCTTTATATT     QMQKLYI       0    0    0    0    0    0    1    0    0    0
TAGATGCAGAAGTCTGATCCT     QMQKSDP       0    0    0    0    0    1    0    0    0    0
TAGATGCAGAATACGATAAAA     QMQNTIK       0    0    0    0    0    0    1    0    0    0
TAGATGCAGAATACTAAGCGG     QMQNTKR       0    0    0    0    0    0    0    0    0    1
TAGATGCAGAATACTATGCGG     QMQNTMR       0    0    0    0    0    0    1    1    0    0
TAGATGCAGAATACTATGCGT     QMQNTMR       0    0    0    0    0    0    1    0    0    0
TAGATGCAGAATCCGACTGGG     QMQNPTG       0    0    0    0    0    0    1    0    0    0
TAGATGCAGACGCCGCATAGT     QMQTPHS       0    0    0    0    0    0    1    0    0    0
TAGATGCAGACTGCTAATACT     QMQTANT       0    0    0    0    0    1    0    0    0    0
TAGATGCAGAGTCGGAGTCAG     QMQSRSQ       0    0    0    0    0    1    0    0    0    0
TAGATGCAGATGCATGGTAAT     QMQMHGN       0    0    0    0    0    0    1    0    0    0
TAGATGCAGATGCATTATGGT     QMQMHYG       0    0    0    0    1    0    0    0    0    0
TAGATGCAGATGCCTAATCGG     QMQMPNR       0    0    0    0    0    0    1    0    0    0
TAGATGCAGATGCGGGCTAAG     QMQMRAK       0    0    0    0    1    0    0    0    0    0
TAGATGCAGATTCCGCTTTAT     QMQIPLY       0    0    0    0    0    1    0    0    0    0
TAGATGCAGCAGACGGAGTTT     QMQQTEF       0    0    0    0    0    0    0    1    0    0
TAGATGCAGCAGGATTTTTAA     QMQQDF*       0    0    0    0    0    1    0    0    0    0
TAGATGCAGCATGTTACGGCG     QMQHVTA       0    0    0    0    0    0    0    0    0    1
TAGATGCAGCCGGGGCTTATA     QMQPGLI       0    0    0    0    0    0    1    0    0    0
TAGATGCAGCCGGTTTATTCT     QMQPVYS       0    0    0    0    0    0    0    1    0    0
TAGATGCAGCCGTCGGGGTAA     QMQPSG*       0    0    0    0    0    0    0    0    0    1
TAGATGCAGCCTGAGAATAGT     QMQPENS       0    0    0    0    0    0    0    0    0    1
TAGATGCAGCGGACTCCTCTA     QMQRTPL       0    0    0    0    0    0    0    0    0    1
TAGATGCAGCGTCCGTCGCTG     QMQRPSL       0    0    0    0    0    0    1    0    0    0
TAGATGCAGCTGTCTAGGGAT     QMQLSRD       0    0    0    0    0    0    0    1    0    0
TAGATGCAGCTTGCGTATCAT     QMQLAYH       0    0    0    0    0    1    0    0    0    0
TAGATGCAGGATCCTATTACT     QMQDPIT       0    0    0    0    0    0    0    1    0    0
TAGATGCAGGCGATGAGGTTT     QMQAMRF       0    0    0    0    0    0    1    0    0    0
TAGATGCAGGGTCTTAAGCAA     QMQGLKQ       0    0    0    0    0    0    0    1    0    0
TAGATGCAGGGTCTTAAGCAT     QMQGLKH       0    0    0    0    0    0    0    1    0    0
TAGATGCAGTATAGGTTGTTG     QMQYRLL       0    0    0    0    0    0    0    0    0    1
TAGATGCAGTCTTTTCTGACA     QMQSFLT       0    0    0    0    0    0    1    0    0    0
TAGATGCAGTTGCAGGCGACT     QMQLQAT       0    0    0    0    0    0    0    0    1    0
TAGATGCAGTTTCTGTTGCAT     QMQFLLH       0    0    0    0    0    0    1    0    0    0
TAGATGCATAAGATTACGGGA     QMHKITG       0    0    0    0    0    0    0    0    0    1
TAGATGCATAAGCATCATTCA     QMHKHHS       0    0    0    0    0    0    0    0    0    1
TAGATGCATAAGCATCATTCT     QMHKHHS       0    0    0    0    0    0    0    0    0    1
TAGATGCATAATTATCGGGTG     QMHNYRV       0    0    0    1    0    0    0    0    0    0
TAGATGCATACGCCAAAGCGA     QMHTPKR       0    0    0    0    0    0    1    0    0    0
TAGATGCATACGTCTCTTATA     QMHTSLI       0    0    0    0    0    0    1    0    0    0
TAGATGCATAGGATGATGCCT     QMHRMMP       0    0    0    0    0    0    0    3    0    0
TAGATGCATAGGCCGATTCCT     QMHRPIP       0    0    0    0    0    0    0    1    0    0
TAGATGCATAGGGATAGTGTG     QMHRDSV       0    0    0    0    0    0    0    0    0    1
TAGATGCATAGGGCGCAAAAG     QMHRAQK       0    0    0    0    0    0    1    0    0    0
TAGATGCATAGTTATAATATT     QMHSYNI       0    0    0    0    0    0    1    0    0    0
TAGATGCATCAGTTGATTGAT     QMHQLID       0    0    0    1    0    0    0    0    0    0
TAGATGCATCATAGTCGGCCT     QMHHSRP       0    0    0    0    0    0    0    0    1    0
TAGATGCATCATGGTCGGTTG     QMHHGRL       0    0    0    0    0    0    0    0    0    1
TAGATGCATCATTTGCCGACG     QMHHLPT       0    0    0    0    0    0    0    0    1    0
TAGATGCATCCGAATTATATG     QMHPNYM       0    0    1    0    0    0    0    0    0    0
TAGATGCATCCGACTTTTCCT     QMHPTFP       0    0    0    0    0    0    0    1    0    0
TAGATGCATCCTACTAATACT     QMHPTNT       0    0    0    0    0    0    1    0    0    0
TAGATGCATCCTATGGCGGAG     QMHPMAE       0    0    0    0    0    3    0    0    0    0
TAGATGCATCCTGAGTCTGGG     QMHPESG       0    0    0    0    0    0    1    0    0    0
TAGATGCATCGGATGACGGAG     QMHRMTE       0    0    0    0    0    0    1    0    0    0
TAGATGCATCTTCCGGTGGAT     QMHLPVD       0    0    0    0    0    0    1    0    0    0
TAGATGCATCTTGAGAGTAAG     QMHLESK       0    0    0    0    0    1    0    0    0    0
TAGATGCATGAGGTGGGGCGT     QMHEVGR       0    0    0    0    0    0    0    0    1    0
TAGATGCATGATTCGAATCAT     QMHDSNH       0    0    0    1    0    0    0    0    0    0
TAGATGCATGATTGGCTTCGT     QMHDWLR       0    0    0    0    0    0    0    1    0    0
TAGATGCATGCGCGTCAGCAG     QMHARQQ       0    0    0    0    0    0    0    0    0    1
TAGATGCATGCGTCGCGGACG     QMHASRT       0    0    0    0    0    0    0    0    0    1
TAGATGCATGCTGCGCCGCAT     QMHAAPH       0    0    0    0    0    0    1    0    0    0
TAGATGCATGGTGTGATGACA     QMHGVMT       0    0    0    0    0    0    0    0    1    0
TAGATGCATGTTAGGGGTCTT     QMHVRGL       0    0    0    0    0    0    0    0    1    0
TAGATGCATGTTAGGTGGACT     QMHVRWT       0    0    0    0    0    0    0    0    1    0
TAGATGCATTATATGCAGAAT     QMHYMQN       0    0    0    0    0    0    0    0    0    1
TAGATGCATTCTTCGACTCAG     QMHSSTQ       0    0    0    0    0    0    0    0    1    0
TAGATGCATTGGAAGTCGAGT     QMHWKSS       0    0    0    0    0    0    0    1    0    0
TAGATGCATTTTAGTATTGGT     QMHFSIG       0    0    0    0    0    0    1    0    0    0
TAGATGCCAAGACGGAGAACA     QMPRRRT       0    0    0    0    0    0    0    0    0    1
TAGATGCCGAAACAGAAAACG     QMPKQKT       0    0    0    0    0    0    0    1    0    0
TAGATGCCGAGGAATCATACG     QMPRNHT       0    0    0    0    0    0    0    1    0    0
TAGATGCCGAGTCTGCATCAG     QMPSLHQ       0    0    0    0    0    3    0    0    0    0
TAGATGCCGATTGAGCAGATG     QMPIEQM       0    0    0    0    0    0    0    0    1    0
TAGATGCCGATTTTGCCTAAG     QMPILPK       0    0    0    0    1    0    0    0    0    0
TAGATGCCGCATATTCCGGAG     QMPHIPE       0    0    0    0    0    0    0    0    1    0
TAGATGCCGGGTCGGGCGCAT     QMPGRAH       0    0    0    0    0    0    0    1    0    0
TAGATGCCGGTTACGGCTGGA     QMPVTAG       0    0    0    0    0    0    1    0    0    0
TAGATGCCGTATGCTGCGTCG     QMPYAAS       0    0    0    0    0    0    1    0    0    0
TAGATGCCGTGGAGTCCGTCG     QMPWSPS       0    0    0    0    0    0    1    0    0    0
TAGATGCCTAAGCTTCTTGAG     QMPKLLE       0    0    0    0    0    0    1    1    0    0
TAGATGCCTAAGGGGGCTAAT     QMPKGAN       0    0    0    0    0    0    0    1    0    0
TAGATGCCTAATAAGCCGCCG     QMPNKPP       0    0    0    0    0    1    0    0    0    0
TAGATGCCTAATGGTAAGACG     QMPNGKT       0    0    0    0    0    0    0    1    0    0
TAGATGCCTACGAAGGCTTTT     QMPTKAF       0    0    0    0    0    0    1    0    0    0
TAGATGCCTACGGTGTTACAA     QMPTVLQ       0    0    0    0    0    1    0    0    0    0
TAGATGCCTACGGTGTTTCAA     QMPTVFQ       0    0    0    0    0    0    0    0    0    1
TAGATGCCTAGGTGTTGTACT     QMPRCCT       0    0    0    0    0    0    0    0    0    1
TAGATGCCTAGTACGTGGTCT     QMPSTWS       0    0    0    0    1    0    0    0    0    0
TAGATGCCTAGTCGGAGTTCT     QMPSRSS       0    0    0    0    0    0    0    0    0    1
TAGATGCCTAGTCGTAATCCT     QMPSRNP       0    0    0    0    0    0    3    0    0    0
TAGATGCCTATGCCTCCTACT     QMPMPPT       0    0    0    0    0    0    1    0    0    0
TAGATGCCTCAGCAGGCGGTT     QMPQQAV       0    0    0    0    0    0    0    0    0    3
TAGATGCCTCCGTCTTCTATG     QMPPSSM       0    0    1    0    0    0    0    0    0    0
TAGATGCCTCCTCCTAGTAAA     QMPPPSK       0    0    0    0    1    0    0    0    0    0
TAGATGCCTCCTCTGGCTATA     QMPPLAI       0    0    0    1    0    0    0    0    0    0
TAGATGCCTCTGCATATGTCG     QMPLHMS       0    0    0    3    0    0    0    0    0    0
TAGATGCCTGATCCGTGGGGG     QMPDPWG       0    0    0    0    0    0    0    0    0    1
TAGATGCCTGCGCATGCGCCG     QMPAHAP       0    0    0    0    0    0    0    0    0    1
TAGATGCCTGGGCCGTATGGT     QMPGPYG       0    0    0    0    0    0    0    0    0    1
TAGATGCCTGGTTCTAATTTT     QMPGSNF       0    0    0    0    0    0    0    1    0    0
TAGATGCCTGTGCATGGTAAA     QMPVHGK       0    0    1    0    0    0    0    0    0    0
TAGATGCCTGTGCCTACTACG     QMPVPTT       0    0    0    0    0    0    0    0    0    1
TAGATGCCTGTGGAGTGGGCA     QMPVEWA       0    0    0    0    0    0    0    1    0    0
TAGATGCCTGTGGTTAAGCAT     QMPVVKH       0    0    0    0    0    0    1    0    0    0
TAGATGCCTGTTCTGAAGTCA     QMPVLKS       0    0    0    0    0    1    0    0    0    0
TAGATGCCTGTTCTGAAGTCT     QMPVLKS       0    0    0    0    0    0    0    3    0    0
TAGATGCCTTATAATCATACG     QMPYNHT       0    0    0    0    0    0    1    0    0    0
TAGATGCCTTATAATCATACT     QMPYNHT       0    0    0    0    0    0    1    0    0    0
TAGATGCCTTCGAGTTTTACG     QMPSSFT       0    0    0    0    0    0    0    1    0    0
TAGATGCCTTTGAAGTCTAGT     QMPLKSS       0    0    0    0    0    0    1    0    0    0
TAGATGCCTTTTACGCCGGTA     QMPFTPV       0    0    0    0    0    0    1    0    0    0
TAGATGCCTTTTACGCCGGTT     QMPFTPV       0    0    0    0    0    0    1    0    1    0
TAGATGCGGACTGCTCCTTGG     QMRTAPW       0    0    0    0    0    1    0    0    0    0
TAGATGCGGAGTATTGCGCCT     QMRSIAP       0    0    0    0    0    1    0    0    0    0
TAGATGCGGAGTATTGGGGAT     QMRSIGD       0    0    0    0    0    0    1    0    0    0
TAGATGCGGATGAGTCTTCCT     QMRMSLP       0    0    0    0    0    0    0    0    0    1
TAGATGCGGATGCATAATGCG     QMRMHNA       0    0    0    1    0    0    0    0    0    1
TAGATGCGGATGCATAATGCT     QMRMHNA       0    0    0    0    0    0    0    0    0    1
TAGATGCGGCAGACTCTTCAA     QMRQTLQ       0    0    0    1    0    0    0    0    0    1
TAGATGCGGCAGACTCTTCAT     QMRQTLH       0    0    0    1    0    0    0    0    0    0
TAGATGCGGCTTTCGTTGACT     QMRLSLT       0    0    0    0    0    0    0    0    1    0
TAGATGCGGGAGAGGTATACT     QMRERYT       0    0    0    3    0    0    0    0    0    0
TAGATGCGGTATAGTCATGTT     QMRYSHV       0    0    0    1    0    0    0    0    0    0
TAGATGCGGTTGCCTCAGACG     QMRLPQT       0    0    0    1    0    0    0    0    0    0
TAGATGCGGTTTTGGGTGGAT     QMRFWVD       0    0    0    0    0    0    1    0    0    0
TAGATGCGTAATATGCATGAA     QMRNMHE       0    0    0    0    0    0    0    0    0    1
TAGATGCGTAATGCTTATCCT     QMRNAYP       0    0    0    0    0    3    0    0    0    0
TAGATGCGTAGTGTTCATTTG     QMRSVHL       0    0    0    0    0    0    0    0    0    1
TAGATGCGTATTCCTAATATG     QMRIPNM       0    0    0    0    0    0    0    0    0    1
TAGATGCGTGATCATTCGACG     QMRDHST       0    0    0    0    0    0    0    1    0    0
TAGATGCTGAAAAAACGGAGA     QMLKKRR       0    0    0    0    0    0    0    0    0    1
TAGATGCTGAAGAGTATTTAT     QMLKSIY       0    0    0    0    0    0    1    0    0    0
TAGATGCTGACTCCTATAGAT     QMLTPID       0    0    0    0    0    0    0    1    0    0
TAGATGCTGAGGTCGGAGTGT     QMLRSEC       0    0    0    0    0    0    0    0    0    1
TAGATGCTGAGTCTGTGGATG     QMLSLWM       0    0    0    0    0    0    1    0    0    0
TAGATGCTGCAGCAGACGCCG     QMLQQTP       0    0    0    0    0    1    0    0    0    0
TAGATGCTGCCTCCGTCTGAT     QMLPPSD       0    0    0    0    0    0    0    0    0    3
TAGATGCTGGAGCAGCCTCGT     QMLEQPR       0    0    0    0    0    0    1    0    0    0
TAGATGCTGGGGCAGATTGTG     QMLGQIV       0    0    0    0    0    0    0    1    0    0
TAGATGCTGGTGTGGCATAGT     QMLVWHS       0    0    0    0    0    0    0    0    0    1
TAGATGCTGTATATGATGGCG     QMLYMMA       0    0    0    0    0    0    1    0    0    0
TAGATGCTGTATATGATGGCT     QMLYMMA       0    0    0    0    0    0    1    0    0    0
TAGATGCTGTCTACGCCGACT     QMLSTPT       0    0    1    0    0    0    0    0    0    0
TAGATGCTGTGGGAGGTGAAA     QMLWEVK       0    0    0    0    0    0    1    0    0    0
TAGATGCTTAAGCAGCATGCT     QMLKQHA       0    0    0    0    0    0    0    1    0    0
TAGATGCTTACGAAGGTTCAG     QMLTKVQ       0    0    1    0    0    0    0    0    0    0
TAGATGCTTACGAATCAGGAT     QMLTNQD       0    0    0    0    0    0    0    1    0    0
TAGATGCTTACTAGTAAGAAG     QMLTSKK       0    0    0    0    0    0    1    0    0    0
TAGATGCTTACTGTTCGTCAT     QMLTVRH       0    0    0    1    0    0    0    0    0    0
TAGATGCTTATGGGTAATGAG     QMLMGNE       0    0    0    0    0    0    0    1    0    0
TAGATGCTTCATATGCGTTTG     QMLHMRL       0    0    0    0    0    0    0    1    0    0
TAGATGCTTCATCAGTGGAAG     QMLHQWK       0    0    0    0    0    0    0    0    0    1
TAGATGCTTCCGGCTGATCCT     QMLPADP       0    0    0    0    0    0    0    1    0    0
TAGATGCTTCCTGATCTTTAA     QMLPDL*       0    0    0    0    0    0    1    0    0    0
TAGATGCTTCGGATTTTGCCG     QMLRILP       0    0    0    0    1    0    0    0    0    0
TAGATGCTTGATTCTGCGTGT     QMLDSAC       0    0    0    0    0    0    0    1    0    0
TAGATGCTTGCGGTGACGAAG     QMLAVTK       0    0    1    0    0    0    1    0    0    4
TAGATGCTTGCGGTGACGAAT     QMLAVTN       0    0    0    0    0    0    1    0    0    0
TAGATGCTTTATGATGTTACG     QMLYDVT       0    0    0    0    0    0    0    1    0    0
TAGATGGAGAAGCAGGGTATG     QMEKQGM       0    0    0    0    0    0    0    0    0    3
TAGATGGAGAAGTCTAGTCTA     QMEKSSL       0    0    0    0    0    0    0    0    0    1
TAGATGGAGAATCATTCGATG     QMENHSM       0    0    0    0    0    1    0    0    0    0
```
