## Supporting Data (Sequencing, Scripts) for "Reproducible Discovery of Cell-Binding Peptides “Lost” in Bulk Amplification via Emulsion Amplification in Phage Display Panning": lot2_Naive_and_Amplified.txt (part 47 of 56)

```
TAGATGGAGATTTCGACGCGT     QMEISTR       0    0    0    0    0    0    0    0    0    1
TAGATGGAGCAGTTTACTCAG     QMEQFTQ       0    0    0    0    0    0    0    0    1    0
TAGATGGAGCCGGCTAAGAGG     QMEPAKR       0    0    0    0    1    0    0    0    0    0
TAGATGGAGCCGGGGCTGTGT     QMEPGLC       0    0    0    0    0    0    0    0    0    1
TAGATGGAGCGGAATATGGAT     QMERNMD       0    0    0    0    0    0    0    0    0    1
TAGATGGAGCTGTATAATTGT     QMELYNC       0    0    0    0    0    0    0    1    0    0
TAGATGGAGGATAAGCCGCAG     QMEDKPQ       0    0    0    0    0    0    0    0    0    1
TAGATGGAGGATAGGCGTATT     QMEDRRI       0    0    0    0    0    0    1    0    0    0
TAGATGGAGGATATTTTGCCT     QMEDILP       0    0    0    0    0    0    1    0    0    0
TAGATGGAGGCGACGATTACG     QMEATIT       0    0    0    0    0    0    0    1    0    0
TAGATGGAGGCGGTTATGTTT     QMEAVMF       0    0    0    0    0    0    1    0    0    0
TAGATGGAGGGGCCTTCGGAG     QMEGPSE       0    0    0    0    0    0    0    0    0    1
TAGATGGAGGGTGATAAAGAG     QMEGDKE       0    0    0    0    0    0    1    0    0    0
TAGATGGAGGTTTTTACTGAA     QMEVFTE       0    0    1    0    0    0    0    0    0    0
TAGATGGAGTCGAGTCAAAAG     QMESSQK       0    0    0    0    0    0    0    1    0    0
TAGATGGAGTGGCCTCCTATG     QMEWPPM       0    0    0    0    0    0    0    0    1    0
TAGATGGATAAGACGCTGAGG     QMDKTLR       0    0    0    0    0    0    0    1    0    0
TAGATGGATAAGACGCTGTCT     QMDKTLS       0    0    0    0    0    0    0    0    0    1
TAGATGGATACGTTTCGTATT     QMDTFRI       0    0    0    0    0    0    1    0    0    0
TAGATGGATACTAATAATTTG     QMDTNNL       0    0    0    0    1    0    0    0    0    0
TAGATGGATACTCATATGACT     QMDTHMT       0    0    0    0    0    0    0    0    0    1
TAGATGGATAGGTTGTCACAG     QMDRLSQ       0    0    0    0    0    0    1    0    0    0
TAGATGGATATTGGTCCGCGA     QMDIGPR       0    0    0    0    0    0    0    1    0    0
TAGATGGATATTGGTCCGCGT     QMDIGPR       0    0    0    0    0    0    0    1    0    0
TAGATGGATATTTCGGGGATT     QMDISGI       0    0    0    0    0    0    0    0    1    0
TAGATGGATCAGACTCTTTAT     QMDQTLY       0    0    0    0    0    1    0    0    0    0
TAGATGGATCCGCCTACTACA     QMDPPTT       0    0    0    0    0    0    0    1    0    0
TAGATGGATCCGCCTACTACT     QMDPPTT       0    0    0    0    0    0    0    1    0    0
TAGATGGATCGTAAGACGAAA     QMDRKTK       0    0    0    0    0    0    0    0    0    1
TAGATGGATTATGTGTATCTG     QMDYVYL       0    0    0    0    0    0    0    1    0    0
TAGATGGATTCTCATATGACT     QMDSHMT       0    0    0    0    0    0    0    1    0    0
TAGATGGCAACGGGGAGGAAA     QMATGRK       0    0    0    0    0    0    0    0    0    1
TAGATGGCGAAGGAGACTTTT     QMAKETF       0    0    0    0    0    1    0    0    0    0
TAGATGGCGAATACTCTTAAT     QMANTLN       0    0    0    0    0    0    3    0    0    0
TAGATGGCGACGTTGACTGAA     QMATLTE       0    0    0    0    0    0    1    0    0    0
TAGATGGCGACTAAGACTAAG     QMATKTK       0    0    0    0    0    0    0    1    0    0
TAGATGGCGACTCGTTCGGAT     QMATRSD       0    0    0    1    0    0    0    0    0    0
TAGATGGCGACTGTTACGCAA     QMATVTQ       0    0    0    0    0    0    0    1    0    0
TAGATGGCGATGGCTTTGGAG     QMAMALE       0    0    0    0    0    0    0    0    0    1
TAGATGGCGATGTTTCCGCAT     QMAMFPH       0    0    0    0    0    1    0    0    0    0
TAGATGGCGCAGAGTTATTTA     QMAQSYL       0    0    0    0    0    0    1    0    0    0
TAGATGGCGCAGCATGTTCCG     QMAQHVP       0    0    0    1    0    0    0    0    0    0
TAGATGGCGCGGTTGTCAAGT     QMARLSS       0    0    0    1    0    0    0    0    0    0
TAGATGGCGCTGAGTATTTAT     QMALSIY       0    0    0    0    0    0    1    0    0    0
TAGATGGCGCTGAGTTATTTT     QMALSYF       0    0    0    0    0    0    1    0    0    0
TAGATGGCGCTGGCTGATAAA     QMALADK       0    0    1    0    0    0    0    0    0    0
TAGATGGCGCTGGCTGATAAT     QMALADN       0    0    1    1    0    0    0    0    0    0
TAGATGGCGGATCGGGCGCCG     QMADRAP       0    0    1    0    1    0    0    0    1    0
TAGATGGCGGCGACTATTAGG     QMAATIR       0    0    0    0    0    0    3    0    0    0
TAGATGGCGGCTGCGCGGATG     QMAAARM       0    0    0    0    0    0    1    0    0    0
TAGATGGCGGCTTGGCTTTCT     QMAAWLS       0    0    0    0    0    0    0    1    0    0
TAGATGGCGGTTAAGGAGTTT     QMAVKEF       0    0    0    0    0    0    1    0    0    0
TAGATGGCTAATTCGCGTCAT     QMANSRH       0    0    0    0    0    0    0    1    0    0
TAGATGGCTACGGGGTGGTAT     QMATGWY       0    0    0    0    0    0    0    0    0    3
TAGATGGCTAGGCCGGAGATG     QMARPEM       0    0    0    0    0    0    0    0    0    1
TAGATGGCTAGGCTGTCGTAT     QMARLSY       0    0    0    0    0    1    0    0    0    0
TAGATGGCTAGTAGTCCGGCG     QMASSPA       0    0    3    0    0    0    0    0    0    0
TAGATGGCTCAGATGTCTCAT     QMAQMSH       0    0    1    0    0    0    0    0    0    0
TAGATGGCTCATATTATGTTG     QMAHIML       0    0    0    0    0    0    0    0    1    0
TAGATGGCTGAGACTTGGCAA     QMAETWQ       0    0    0    0    0    1    0    0    0    0
TAGATGGCTGAGAGTGCTACG     QMAESAT       0    0    0    0    0    1    0    0    0    0
TAGATGGCTGAGCGTAGTCAG     QMAERSQ       0    0    0    0    0    0    0    1    0    0
TAGATGGCTGATAATTTTACA     QMADNFT       0    0    1    0    0    0    0    0    0    0
TAGATGGCTGATGGGCGTCGT     QMADGRR       0    0    0    0    0    0    0    0    1    0
TAGATGGCTGCGAATCAGTTA     QMAANQL       0    0    1    0    0    0    0    0    0    0
TAGATGGCTGCTTCTCATACA     QMAASHT       0    0    0    0    0    0    0    0    0    1
TAGATGGCTGGTAATATTGAT     QMAGNID       0    0    0    0    0    0    0    0    3    0
TAGATGGCTGTAGAACGAGCA     QMAVERA       0    0    0    0    0    0    0    0    0    1
TAGATGGCTGTTGTTCGTGCT     QMAVVRA       0    0    0    0    0    0    1    0    0    0
TAGATGGCTTCGATTTTGCCA     QMASILP       0    0    0    0    0    0    1    0    0    0
TAGATGGCTTCGATTTTGCCT     QMASILP       0    0    0    0    0    0    1    0    0    0
TAGATGGCTTCTGCTGGTTAT     QMASAGY       0    0    0    0    0    0    0    0    0    1
TAGATGGCTTCTGTTACGCAT     QMASVTH       0    0    0    1    0    0    0    0    0    0
TAGATGGCTTTTCCTCAGGGA     QMAFPQG       0    0    0    0    0    0    0    1    0    0
TAGATGGGAAAGAGAAAACGA     QMGKRKR       0    0    0    0    1    0    0    0    0    0
TAGATGGGGAATGCGCTACGA     QMGNALR       0    0    0    0    0    0    0    0    0    1
TAGATGGGGACTTATACGCAA     QMGTYTQ       0    0    0    1    0    0    0    0    0    0
TAGATGGGGATGCATCTTGAT     QMGMHLD       0    0    0    0    0    0    0    1    0    0
TAGATGGGGCAGATTACGCAT     QMGQITH       0    0    0    0    0    1    0    0    0    0
TAGATGGGGCATCTGATGCAG     QMGHLMQ       0    0    0    0    0    0    1    0    0    0
TAGATGGGGCATCTGATGCAT     QMGHLMH       0    0    0    0    0    0    1    0    0    0
TAGATGGGGCATTCGTATAAG     QMGHSYK       0    0    0    0    0    0    0    1    0    1
TAGATGGGGGTGAATGTGATT     QMGVNVI       0    0    0    0    1    0    0    0    0    0
TAGATGGGGTGGCTGTCTCAT     QMGWLSH       0    0    1    0    0    0    0    0    0    0
TAGATGGGTATGAGTTATCGT     QMGMSYR       0    0    0    0    1    0    0    0    0    1
TAGATGGGTCAAGGGCTTCCT     QMGQGLP       0    0    0    0    0    0    1    0    0    0
TAGATGGGTCAGGCTCATTCG     QMGQAHS       0    0    0    0    0    0    0    1    0    0
TAGATGGGTCAGGTGATGGCA     QMGQVMA       0    0    0    0    0    0    0    0    0    1
TAGATGGGTCAGGTGATGGCT     QMGQVMA       0    0    0    0    0    0    0    0    0    1
TAGATGGGTGCTGCTCGGGCT     QMGAARA       0    0    0    0    0    0    0    0    0    1
TAGATGGGTGCTTCTGATCAG     QMGASDQ       0    0    0    0    0    1    0    0    0    0
TAGATGGGTTTTCTGCAGGCT     QMGFLQA       0    0    0    1    0    0    0    0    0    0
TAGATGGTGAAGAGTCGGTTG     QMVKSRL       0    0    1    0    0    0    0    0    0    0
TAGATGGTGACGTCTTCTCAG     QMVTSSQ       0    0    0    0    0    0    1    0    0    0
TAGATGGTGATGCTTTCTCCG     QMVMLSP       0    0    0    0    0    0    0    0    1    0
TAGATGGTGATTCGTCTTTAA     QMVIRL*       0    0    0    0    0    0    1    0    0    0
TAGATGGTGCAGTCGGATCCG     QMVQSDP       0    0    0    0    0    1    1    0    0    0
TAGATGGTGCATTATTTGCAG     QMVHYLQ       0    0    3    0    0    0    0    0    0    0
TAGATGGTGCCGTCGATGCCG     QMVPSMP       0    0    0    0    0    3    0    0    0    0
TAGATGGTGCCTGTGACAGAA     QMVPVTE       0    0    0    1    0    0    0    0    0    0
TAGATGGTGCGTATTCATCTT     QMVRIHL       0    0    0    0    0    0    1    0    0    0
TAGATGGTGCTGTTGAGTCAT     QMVLLSH       0    0    0    0    0    0    0    0    0    1
TAGATGGTGGGGAGTCATCAA     QMVGSHQ       0    0    0    0    0    0    0    1    0    0
TAGATGGTGGGTCCTTAACAT     QMVGP*H       0    0    0    0    0    0    1    0    0    0
TAGATGGTGGGTCCTTATCTG     QMVGPYL       0    0    0    0    1    0    0    0    0    0
TAGATGGTGGGTCGGTATGCT     QMVGRYA       0    0    0    0    0    0    0    0    1    0
TAGATGGTGGGTGTGCCGACG     QMVGVPT       0    0    0    0    0    0    3    0    0    0
TAGATGGTGGTGGGTTGGAGT     QMVVGWS       0    0    0    0    0    0    0    0    0    3
TAGATGGTGTCTTGGACTAAT     QMVSWTN       0    0    0    0    0    0    0    1    0    0
TAGATGGTTAATCATAGTACT     QMVNHST       0    0    0    0    0    0    0    0    0    1
TAGATGGTTACGAAGTCTTTA     QMVTKSL       0    0    0    0    0    0    1    0    0    0
TAGATGGTTACGAAGTCTTTT     QMVTKSF       0    0    0    0    0    0    1    0    0    0
TAGATGGTTATGCATAAGTCT     QMVMHKS       0    0    0    0    0    1    0    0    0    0
TAGATGGTTATGTCTGCTACT     QMVMSAT       0    0    0    0    0    0    1    0    0    0
TAGATGGTTCAGCCGCAGCAA     QMVQPQQ       0    0    0    0    1    0    0    0    0    0
TAGATGGTTCATTCTCCGTCT     QMVHSPS       0    0    0    0    0    0    0    0    0    1
TAGATGGTTCGTTCTGTTTCA     QMVRSVS       0    0    0    0    0    1    0    0    0    0
TAGATGGTTCGTTGGTCGTTT     QMVRWSF       0    0    0    0    0    0    0    0    1    0
TAGATGGTTGATCGTCGGCTT     QMVDRRL       0    0    0    0    0    0    0    1    0    0
TAGATGGTTGCGCAGGCGTAT     QMVAQAY       0    0    0    0    0    1    0    0    0    0
TAGATGGTTGTGAGTCATGAT     QMVVSHD       0    0    0    0    0    0    1    0    0    0
TAGATGGTTTGGATGCGGAAT     QMVWMRN       0    0    0    1    0    0    0    0    0    0
TAGATGGTTTTGCCTCAGACA     QMVLPQT       0    0    0    0    0    1    0    0    0    0
TAGATGTATAAGGCGAAGCTG     QMYKAKL       0    0    0    0    0    1    0    0    0    0
TAGATGTATACGGCTGTGCCT     QMYTAVP       0    0    0    0    0    0    0    0    0    1
TAGATGTATACGTTTAGGCAT     QMYTFRH       0    0    1    0    0    0    0    0    0    0
TAGATGTATAGTGGGCTTCGA     QMYSGLR       0    0    0    0    0    0    0    0    0    1
TAGATGTATATTACTAAGTGG     QMYITKW       0    0    0    0    0    0    0    1    0    0
TAGATGTATCAGCTTATGCCT     QMYQLMP       0    0    0    0    0    0    1    0    0    0
TAGATGTATCATAATATTTTG     QMYHNIL       0    0    0    0    0    0    1    0    0    0
TAGATGTATCCGTCTCGGCCT     QMYPSRP       0    0    0    0    0    0    0    0    0    4
TAGATGTATCCTCCGACGGCA     QMYPPTA       0    0    0    0    0    0    1    0    0    0
TAGATGTATGAGGAGTGGACA     QMYEEWT       0    0    0    0    0    0    0    0    0    1
TAGATGTATGAGGAGTGGTCT     QMYEEWS       0    0    0    0    0    1    0    0    0    0
TAGATGTATGAGGATCATGCT     QMYEDHA       0    0    0    0    0    0    1    0    0    0
TAGATGTATGCGACTTCGTAT     QMYATSY       0    0    0    0    0    1    0    0    0    0
TAGATGTATGGGAAGAGTAAA     QMYGKSK       0    0    0    0    0    0    0    0    0    1
TAGATGTATTTGCCTAAGCGT     QMYLPKR       0    0    0    0    0    1    0    0    0    0
TAGATGTATTTGCCTTTGGCT     QMYLPLA       0    0    0    0    0    0    0    0    1    0
TAGATGTCGAATTTTTCTTCA     QMSNFSS       0    0    0    0    1    0    0    0    0    0
TAGATGTCGAATTTTTCTTCT     QMSNFSS       0    0    0    0    1    0    0    0    0    0
TAGATGTCGACTCCTACTCAT     QMSTPTH       0    0    0    0    0    1    0    0    0    0
TAGATGTCGACTCGGGAGTCA     QMSTRES       0    0    0    1    0    0    0    0    0    0
TAGATGTCGAGTATTATTGGT     QMSSIIG       0    0    0    0    0    0    1    0    0    0
TAGATGTCGATGAATAGTCCG     QMSMNSP       0    0    0    0    0    0    1    0    0    0
TAGATGTCGATGCGTGCTACT     QMSMRAT       0    0    0    0    0    0    0    1    0    0
TAGATGTCGATGTGGGATATA     QMSMWDI       0    0    0    0    0    0    1    0    0    0
TAGATGTCGCAAAAGCCGCAG     QMSQKPQ       0    0    0    0    0    0    0    0    0    1
TAGATGTCGCAGGGGCTTGAG     QMSQGLE       0    0    0    0    0    0    0    1    0    0
TAGATGTCGCCTCATGAGGGG     QMSPHEG       0    0    0    0    0    0    0    0    1    0
TAGATGTCGCGGGGTATTACT     QMSRGIT       0    0    0    1    0    0    0    0    0    0
TAGATGTCGCGTGATAATGAT     QMSRDND       0    0    0    0    0    0    1    0    0    0
TAGATGTCGGAGCGGAATGTG     QMSERNV       0    0    0    0    1    0    0    0    0    0
TAGATGTCGGATCTTCCGAGT     QMSDLPS       0    0    0    0    0    0    0    0    1    0
TAGATGTCGGATGAGCGTACA     QMSDERT       0    0    0    0    0    0    0    0    0    1
TAGATGTCGGATTATGGGAAA     QMSDYGK       0    0    0    1    0    0    0    0    0    0
TAGATGTCGGCGCCTGCGAGA     QMSAPAR       0    0    0    0    0    0    0    1    0    0
TAGATGTCGTATAGGACTGGT     QMSYRTG       0    0    0    0    0    1    0    0    0    0
TAGATGTCGTGGTCTATGGTG     QMSWSMV       0    0    0    0    0    0    0    0    0    1
TAGATGTCTAAGCCTCCTTCG     QMSKPPS       0    0    0    0    0    1    0    0    0    0
TAGATGTCTACTCTTACGCCT     QMSTLTP       0    0    0    0    0    0    1    0    0    0
TAGATGTCTAGGGGGATGCCT     QMSRGMP       0    0    0    0    0    0    0    1    0    0
TAGATGTCTAGTTGTCAGACG     QMSSCQT       0    0    0    0    0    0    0    0    0    1
TAGATGTCTATTCGTAATCAT     QMSIRNH       0    0    0    0    1    0    0    0    0    0
TAGATGTCTATTTATGCGACG     QMSIYAT       0    0    0    0    0    0    0    3    0    0
TAGATGTCTCAGTTTGGGAGT     QMSQFGS       0    0    0    0    0    0    0    0    0    1
TAGATGTCTCTGCATACTGGT     QMSLHTG       0    0    0    0    0    0    1    0    0    0
TAGATGTCTCTGCGTAGTACG     QMSLRST       0    0    0    0    0    0    0    0    0    1
TAGATGTCTCTTCAGTCGTCG     QMSLQSS       0    0    0    0    0    1    0    0    0    0
TAGATGTCTGATACTCCTCAG     QMSDTPQ       0    0    0    0    0    0    0    1    0    0
TAGATGTCTGATGGTAGGAGT     QMSDGRS       0    0    0    0    0    0    1    0    0    0
TAGATGTCTGTGGCGCTGAAT     QMSVALN       0    0    0    0    0    0    0    1    0    0
TAGATGTCTTGGCAGGAGAAA     QMSWQEK       0    0    0    0    0    1    1    0    0    0
TAGATGTCTTGGCAGGAGAAT     QMSWQEN       0    0    0    0    0    1    0    0    0    0
TAGATGTCTTGGTATATGTTT     QMSWYMF       0    0    0    0    0    1    0    0    0    0
TAGATGTCTTTGGCTACTCTG     QMSLATL       0    0    1    0    0    0    0    0    0    0
TAGATGTCTTTTATGACTACT     QMSFMTT       0    0    0    0    0    0    1    0    0    0
TAGATGTCTTTTATTCTGCCG     QMSFILP       0    0    0    3    0    0    0    0    0    0
TAGATGTGGAAGCATTCGACG     QMWKHST       0    0    0    0    1    0    0    0    0    0
TAGATGTGGACGTCTAAGAAT     QMWTSKN       0    0    0    0    0    0    1    0    0    0
TAGATGTGGACTCATCTGCAT     QMWTHLH       0    0    0    0    0    0    4    0    0    0
TAGATGTGGAGTCCGCCTTTG     QMWSPPL       0    0    0    0    0    0    1    0    0    0
TAGATGTGGATGGTTCTGCGT     QMWMVLR       0    0    0    0    0    0    0    0    1    0
TAGATGTGGCTGCAGCAGAAG     QMWLQQK       0    0    0    0    0    0    0    0    1    0
TAGATGTGGGAGAAGATTCGT     QMWEKIR       0    0    0    0    0    0    1    0    0    0
TAGATGTGGGCGAGTGTTAAT     QMWASVN       0    0    0    0    0    0    1    0    0    0
TAGATGTGGGCTCAGGTTCTG     QMWAQVL       0    0    0    0    0    0    0    3    0    0
TAGATGTGGTCGAATACTCCG     QMWSNTP       0    0    0    0    0    0    0    0    0    1
TAGATGTGGTCGCAGTATGAG     QMWSQYE       0    0    0    1    0    0    0    0    0    0
TAGATGTGGTGGACAAGGACA     QMWWTRT       0    0    0    0    0    0    0    0    0    1
TAGATGTGGTTGCATAAGCCA     QMWLHKP       0    0    0    0    0    0    0    0    0    1
TAGATGTGTCCGACGTGTATG     QMCPTCM       0    0    0    0    0    0    1    0    0    0
TAGATGTGTGATGTTAAGAGG     QMCDVKR       0    0    0    0    0    0    0    1    0    0
TAGATGTGTGGGCATCATTCT     QMCGHHS       0    0    0    0    0    1    0    0    0    0
TAGATGTGTTGTACTTCTGTG     QMCCTSV       0    0    0    0    0    0    1    0    0    0
TAGATGTTGAATCTAACAACG     QMLNLTT       0    0    0    0    0    0    0    1    0    0
TAGATGTTGACTCATGCTTTG     QMLTHAL       0    0    0    0    0    0    0    0    1    0
TAGATGTTGCATACGACGCAT     QMLHTTH       0    0    0    0    0    0    1    0    0    0
TAGATGTTGCCGGAGACTGAT     QMLPETD       0    0    0    0    0    0    1    0    0    1
TAGATGTTGCCGTCTACTATT     QMLPSTI       0    0    0    0    0    0    1    0    0    0
TAGATGTTGTATGTGGAGGCG     QMLYVEA       0    0    0    0    0    0    0    0    1    0
TAGATGTTGTCTTCGAAGTCT     QMLSSKS       0    0    1    0    0    0    0    0    0    0
TAGATGTTTAAGTTGGTTCGG     QMFKLVR       0    0    0    0    0    0    0    1    0    0
TAGATGTTTAATGTGGTTCAT     QMFNVVH       0    0    0    0    0    0    0    0    0    1
TAGATGTTTACGGTTAAAAAG     QMFTVKK       0    0    0    0    0    1    0    0    0    0
TAGATGTTTACGTATCGTCAG     QMFTYRQ       0    0    0    0    0    0    3    0    0    0
TAGATGTTTAGTCCGAATCGG     QMFSPNR       0    0    0    0    0    0    0    1    0    0
TAGATGTTTATGTTGGTTCGG     QMFMLVR       0    0    0    0    0    0    0    1    0    0
TAGATGTTTATGTTTAAGCGT     QMFMFKR       0    0    0    0    0    0    1    0    0    0
TAGATGTTTCCGCATAATTTT     QMFPHNF       0    0    0    0    0    0    3    0    0    0
TAGATGTTTGATAGGATTAGT     QMFDRIS       0    0    0    0    0    0    0    1    0    0
TAGATGTTTGATTCGTTGCAT     QMFDSLH       0    0    0    1    0    0    0    0    0    0
TAGATGTTTGGTGCTTCTCAT     QMFGASH       0    0    0    0    0    0    1    0    0    0
TAGATGTTTTATGTGGTTCAT     QMFYVVH       0    0    0    0    0    0    0    0    0    1
TAGATGTTTTTGTCGCCTAAG     QMFLSPK       0    0    0    0    0    0    0    1    0    0
TAGATGTTTTTTCCGACGGTT     QMFFPTV       0    0    0    0    0    0    0    0    1    0
TAGATTAAGAATTTTAAGTTT     QIKNFKF       0    0    0    0    0    0    0    0    0    1
TAGATTAAGACGCTGCCGGTT     QIKTLPV       0    0    0    0    0    0    0    1    0    0
TAGATTAAGACTGCTTTGATG     QIKTALM       0    0    0    0    0    0    1    0    0    0
TAGATTAAGATGAATGCTACA     QIKMNAT       0    0    0    0    0    1    0    0    0    0
TAGATTAAGATTGCGCTTCAT     QIKIALH       0    0    0    0    0    1    0    0    0    0
TAGATTAAGCATGAGGCGCCT     QIKHEAP       0    0    0    0    0    0    1    0    1    0
TAGATTAAGCCGGAGACTGAT     QIKPETD       0    0    0    0    0    0    1    0    0    0
TAGATTAAGCCGTTTGTGACT     QIKPFVT       0    0    0    0    0    0    0    0    0    1
TAGATTAAGCTGCCTTTAACG     QIKLPLT       0    0    0    0    0    0    1    0    0    0
TAGATTAAGCTTTATCCTTAA     QIKLYP*       0    0    0    0    0    0    0    1    0    0
TAGATTAAGGGAAGACAGCCA     QIKGRQP       0    0    1    0    0    0    0    0    0    0
TAGATTAAGGGTAGTCTGCCT     QIKGSLP       0    0    1    0    0    0    0    0    0    0
TAGATTAAGGTGCATTTTCTT     QIKVHFL       0    0    0    0    0    1    0    0    0    0
TAGATTAAGTCTGGTGGTAAT     QIKSGGN       0    0    0    0    0    0    0    3    0    0
TAGATTAAGTGGGGGGAGACT     QIKWGET       0    0    0    0    0    0    1    0    0    0
TAGATTAAGTTGAAGTATGGG     QIKLKYG       0    0    0    0    0    0    0    0    1    0
TAGATTAATAATATGCAGATG     QINNMQM       0    0    0    0    1    0    0    0    0    0
TAGATTAATACGAAGACTGGA     QINTKTG       0    0    0    0    0    0    0    1    0    0
TAGATTAATACGAAGACTGGT     QINTKTG       0    0    0    0    0    0    0    1    0    0
TAGATTAATACTATGCAGTCT     QINTMQS       0    0    0    0    0    0    0    0    0    1
TAGATTAATACTGTTCTGGAA     QINTVLE       0    0    0    0    0    0    1    0    0    0
TAGATTAATAGGACGAGTGAT     QINRTSD       0    0    0    0    0    0    1    0    1    0
TAGATTAATCGTTCTGCGAGT     QINRSAS       0    0    0    0    0    1    0    0    0    0
TAGATTAATCTTTGGGCGGGT     QINLWAG       0    0    0    0    0    0    1    0    0    0
TAGATTAATGAGACTTGGCAT     QINETWH       0    0    0    0    0    1    0    0    0    0
TAGATTAATGATAATTAATTT     QINDN*F       0    0    0    0    0    0    0    0    0    1
TAGATTAATGATACGCATATT     QINDTHI       0    0    0    0    0    1    0    0    0    0
TAGATTAATGCGAGGCCTGAT     QINARPD       0    0    0    0    0    0    1    0    0    0
TAGATTAATGCGAGGCCTGTG     QINARPV       0    0    0    0    0    0    0    0    0    1
TAGATTAATGCGGAGCAGGTG     QINAEQV       0    0    1    0    0    0    0    0    0    0
TAGATTAATGCTCATCGTCCG     QINAHRP       0    0    1    0    0    0    0    0    0    0
TAGATTAATGCTCCGAATGGT     QINAPNG       0    0    0    0    0    0    1    0    0    0
TAGATTAATGGGTCGACTTTG     QINGSTL       0    0    0    0    0    0    0    1    0    0
TAGATTAATGTGGAGTCTGAT     QINVESD       0    0    0    0    0    1    0    0    0    0
TAGATTAATGTTGAGCATCAG     QINVEHQ       0    0    0    0    0    0    0    1    0    0
TAGATTAATTATCAGGCTCCG     QINYQAP       0    0    0    0    0    0    0    0    0    1
TAGATTAATTGGATGTATGCG     QINWMYA       0    0    0    0    0    0    1    0    0    0
TAGATTAATTTGGCTTCTTAT     QINLASY       0    0    0    0    0    0    0    0    0    1
TAGATTAATTTTTCGACTCAT     QINFSTH       0    0    0    0    0    0    1    0    0    0
TAGATTACGAAGATGCTGTTG     QITKMLL       0    0    0    0    0    0    0    1    0    0
TAGATTACGACAAGGAGAGAA     QITTRRE       0    0    0    0    0    0    1    0    0    0
TAGATTACGACTAGGAGTGTT     QITTRSV       0    0    0    0    0    0    1    0    0    0
TAGATTACGATGGGTTGTTGT     QITMGCC       0    0    0    0    0    0    1    0    0    0
TAGATTACGCAGTTTGTTATG     QITQFVM       0    0    0    0    0    1    0    0    0    0
TAGATTACGCATCTGCCGTGG     QITHLPW       0    0    0    0    0    0    0    0    0    1
TAGATTACGCCGTCTACTACT     QITPSTT       0    0    0    0    0    0    0    0    0    1
TAGATTACGCCTTGGCGGTTG     QITPWRL       0    0    0    0    0    0    1    0    0    0
TAGATTACGCTTGATATTGTG     QITLDIV       0    0    0    0    0    0    3    0    0    0
TAGATTACGGAGCGTACGCGT     QITERTR       0    0    0    0    1    0    0    0    0    0
TAGATTACGGATGCTACGCAT     QITDATH       0    0    0    0    0    0    0    1    0    0
TAGATTACGGGGCGTCAGGTG     QITGRQV       0    0    1    0    0    0    0    0    0    0
TAGATTACGGGTCCTATTACT     QITGPIT       0    0    0    0    0    0    1    0    0    0
TAGATTACGGTGTGGGCTACA     QITVWAT       0    0    0    1    0    0    0    0    0    0
TAGATTACGGTTCGGAGTATG     QITVRSM       0    0    0    1    0    0    0    0    0    0
TAGATTACGTATACGAGGTTA     QITYTRL       0    0    0    0    0    1    0    0    0    0
TAGATTACGTCGCCGCCGATT     QITSPPI       0    0    0    0    0    0    0    1    0    0
TAGATTACTAAGCTTACTATT     QITKLTI       0    0    0    0    0    0    1    0    0    0
TAGATTACTAAGTCGGCTCAT     QITKSAH       0    0    0    0    0    0    1    0    0    0
TAGATTACTAATTTTCGGGTT     QITNFRV       0    0    0    0    0    0    0    1    0    0
TAGATTACTAGGGTGTCTGCG     QITRVSA       0    0    0    0    0    0    0    0    1    0
TAGATTACTAGTCTTGAGCAT     QITSLEH       0    0    0    0    0    0    0    0    0    1
TAGATTACTATGTATATGCGT     QITMYMR       0    0    0    0    0    0    0    1    0    0
TAGATTACTCAGGAGTCGACT     QITQEST       0    0    0    0    0    1    0    0    0    0
TAGATTACTCAGGGGGTGCCA     QITQGVP       0    0    0    0    0    0    0    0    0    1
TAGATTACTCAGGGGGTGCCT     QITQGVP       0    0    0    0    0    0    0    0    0    1
TAGATTACTCCGGTGAAGGCG     QITPVKA       0    0    0    0    0    0    1    0    0    0
TAGATTACTCCTAGTGCTCAA     QITPSAQ       0    0    0    0    0    0    1    0    0    0
TAGATTACTCCTAGTGCTCTT     QITPSAL       0    0    0    0    0    0    1    0    0    0
TAGATTACTCGGTCTACTATG     QITRSTM       0    0    0    0    0    0    1    0    0    0
TAGATTACTCTGCATGATATT     QITLHDI       0    0    0    0    0    0    0    0    0    1
TAGATTACTCTTTATATGACT     QITLYMT       0    0    0    0    0    0    1    0    0    0
TAGATTACTGATGGTCGTACG     QITDGRT       0    0    0    0    0    0    0    1    0    0
TAGATTACTGGTCAGTATGTG     QITGQYV       0    0    0    0    0    1    0    0    0    0
TAGATTACTGTTCTTGTTCAT     QITVLVH       0    0    0    0    0    0    1    0    0    0
TAGATTACTTCGGTGGCGGTT     QITSVAV       0    0    0    0    0    0    1    0    0    0
TAGATTACTTGGCCTTTGCAG     QITWPLQ       0    0    0    0    0    0    1    0    0    0
TAGATTAGGACTAGTTATGAT     QIRTSYD       0    0    0    1    0    0    0    0    0    0
TAGATTAGGGATACTGCGCTA     QIRDTAL       0    0    0    0    0    0    0    1    0    0
TAGATTAGGGTTAATAAACCG     QIRVNKP       0    0    0    0    1    0    0    0    0    0
TAGATTAGTAATCATCAGACA     QISNHQT       0    0    0    0    0    0    1    0    0    0
TAGATTAGTAATCATCTGTCT     QISNHLS       0    0    0    0    0    0    3    0    0    0
TAGATTAGTACGGCGCGGGAT     QISTARD       0    0    0    0    0    0    0    1    0    0
TAGATTAGTACGTTGCGTGTA     QISTLRV       0    0    0    0    0    0    1    0    0    0
TAGATTAGTATTAATGTTATG     QISINVM       0    0    0    0    0    0    0    1    0    0
TAGATTAGTATTGCGTATGAG     QISIAYE       0    0    0    0    0    0    3    0    0    0
TAGATTAGTCCTTTGTTTGCG     QISPLFA       0    0    0    0    0    0    3    0    0    0
TAGATTAGTCTTGCTTTGACT     QISLALT       0    0    0    0    0    0    0    0    0    1
TAGATTAGTGATCATAATAGG     QISDHNR       0    0    0    0    0    1    0    0    0    0
TAGATTAGTGCTACGTATGGT     QISATYG       0    0    0    0    0    1    0    0    0    0
TAGATTAGTTCGATTGCTTCG     QISSIAS       0    0    0    0    0    1    0    0    0    0
TAGATTATGACTTCTGAGAAA     QIMTSEK       0    0    0    0    0    1    0    0    0    0
TAGATTATGATTATTCCGAGG     QIMIIPR       0    0    0    0    0    0    0    0    1    0
TAGATTATGCCTCTTAGTAGG     QIMPLSR       0    0    0    0    0    0    0    0    0    1
TAGATTATGGAGAGTCCGAAG     QIMESPK       0    0    0    0    0    0    1    0    0    0
TAGATTATGGAGGCTAGTCAT     QIMEASH       0    0    0    0    0    1    0    0    0    0
TAGATTATGGATACGCCTAAT     QIMDTPN       0    0    0    0    0    0    0    0    0    1
TAGATTATGGATCATGTGTCT     QIMDHVS       0    0    0    0    0    0    0    1    0    0
TAGATTATGGCGATTGCGATT     QIMAIAI       0    0    0    0    0    0    0    0    0    1
TAGATTATGGCGTTGACTGGA     QIMALTG       0    0    0    0    0    0    1    0    0    0
TAGATTATGGTGATGTTGCCA     QIMVMLP       0    0    0    0    1    0    0    0    0    0
TAGATTATGGTGGAGCTTGGT     QIMVELG       0    0    0    0    0    1    0    0    0    0
TAGATTATTACGGCGGGGATG     QIITAGM       0    0    0    0    0    0    1    0    0    0
TAGATTATTACGTCTGAGGTG     QIITSEV       0    0    0    0    0    0    1    0    0    0
TAGATTATTATTCCGGATATT     QIIIPDI       0    0    0    1    0    0    0    0    0    1
TAGATTATTGATAATGCTAAG     QIIDNAK       0    0    0    0    0    0    0    0    0    1
TAGATTATTGATCATCGTACG     QIIDHRT       0    0    0    1    0    0    0    0    0    0
TAGATTATTGCGGTGATAAAG     QIIAVIK       0    0    0    0    0    0    0    1    0    0
TAGATTATTGCGGTGATTAAG     QIIAVIK       0    0    0    0    0    0    0    1    0    0
TAGATTATTGGGAGGCCTGGG     QIIGRPG       0    0    1    0    0    0    0    0    0    0
TAGATTATTTTGCGGAATGGG     QIILRNG       0    0    1    0    0    0    0    0    0    0
TAGATTATTTTGCGGAATGGT     QIILRNG       0    0    1    0    0    0    0    0    0    0
TAGATTATTTTGCGTCCGGCG     QIILRPA       0    0    1    0    0    0    0    0    0    0
TAGATTATTTTTACTTCTAGA     QIIFTSR       0    0    0    0    0    0    0    0    0    1
TAGATTCAGAATGATCATTTG     QIQNDHL       0    0    1    0    0    0    0    0    0    0
TAGATTCAGAATTATGGTAAA     QIQNYGK       0    0    1    0    0    0    0    0    0    0
TAGATTCAGAATTTTATGTCG     QIQNFMS       0    0    0    1    0    0    0    0    0    0
TAGATTCAGAATTTTATGTCT     QIQNFMS       0    0    0    0    0    0    0    0    1    0
TAGATTCAGACGCAGCTGATT     QIQTQLI       0    0    0    1    0    0    0    0    0    0
TAGATTCAGAGTTATTTGTGG     QIQSYLW       0    0    0    0    0    0    3    0    0    0
TAGATTCAGATTATTGCACCA     QIQIIAP       0    0    0    0    0    1    0    0    0    0
TAGATTCAGATTATTGCTCCT     QIQIIAP       0    0    0    0    0    1    0    0    0    0
TAGATTCAGATTCGTACAACA     QIQIRTT       0    0    0    0    0    0    0    0    0    1
TAGATTCAGCCGAAGAGGTAA     QIQPKR*       0    0    0    0    0    0    1    0    0    0
TAGATTCAGCCGACGAATGAT     QIQPTND       0    0    0    0    0    0    0    0    1    0
TAGATTCAGCCGCTGCTGGCG     QIQPLLA       0    0    0    0    0    0    0    0    0    1
TAGATTCAGCCGCTGCTGGCT     QIQPLLA       0    0    0    0    0    0    0    0    0    1
TAGATTCAGCTGGGTGCGTTG     QIQLGAL       0    0    0    0    1    0    0    0    0    0
TAGATTCAGCTGTCTCCGTGG     QIQLSPW       0    0    0    0    0    0    1    0    0    0
TAGATTCAGCTGTCTCCGTGT     QIQLSPC       0    0    0    0    0    0    1    0    0    0
TAGATTCAGCTTATTGTGACT     QIQLIVT       0    0    0    0    0    1    0    0    0    0
TAGATTCAGCTTGAGTATCAT     QIQLEYH       0    0    0    0    0    0    0    0    1    0
TAGATTCAGGAACGAAAACCG     QIQERKP       0    0    0    0    1    0    0    0    0    0
TAGATTCAGGCTCCAAAAGGG     QIQAPKG       0    0    0    0    0    1    0    0    0    0
TAGATTCAGGGGGATGCGAAG     QIQGDAK       0    0    0    0    0    1    0    0    0    0
TAGATTCAGGTTCGTAATCCG     QIQVRNP       0    0    0    0    1    0    0    0    0    0
TAGATTCAGTATGGGTCTCAG     QIQYGSQ       0    0    0    0    0    0    0    1    0    0
TAGATTCATAATAAGACGTAT     QIHNKTY       0    0    0    0    0    1    0    0    0    0
TAGATTCATAATCATGAGAAG     QIHNHEK       0    0    0    0    0    0    3    0    0    0
TAGATTCATACTTTGTCTTCG     QIHTLSS       0    0    0    0    0    0    1    0    0    0
TAGATTCATAGGGGGGTGTAT     QIHRGVY       0    0    0    0    0    0    0    1    0    0
TAGATTCATAGTGGTACTCAG     QIHSGTQ       0    0    0    0    0    0    1    0    0    0
TAGATTCATATGGAGTATCAG     QIHMEYQ       0    0    0    0    0    0    0    1    0    0
TAGATTCATCATTCGGCGATT     QIHHSAI       0    0    1    0    0    0    0    0    0    0
TAGATTCATCATTTTCGTAAT     QIHHFRN       0    0    0    0    0    0    0    1    0    0
TAGATTCATCCGATGCAAACA     QIHPMQT       0    0    0    0    0    0    0    0    0    1
TAGATTCATCCGGATACTTCT     QIHPDTS       0    0    0    0    0    0    0    0    0    1
TAGATTCATCTTCTTGAGGAA     QIHLLEE       0    0    0    0    0    0    0    0    0    1
TAGATTCATGCTGTGACTCTT     QIHAVTL       0    0    0    0    0    0    0    1    0    0
TAGATTCATGTGATGAGGGAT     QIHVMRD       0    0    0    1    0    0    0    0    0    0
TAGATTCATGTGCCGAGTTAT     QIHVPSY       0    0    0    0    0    1    0    0    0    0
TAGATTCATGTTTGGACGCAT     QIHVWTH       0    0    0    0    0    0    0    1    0    0
TAGATTCATTATCATGAGAAG     QIHYHEK       0    0    0    0    0    0    1    0    0    0
TAGATTCATTGGCAAACAAAA     QIHWQTK       0    0    0    0    0    0    0    0    0    1
TAGATTCATTTGCCTCGGCTG     QIHLPRL       0    0    0    0    0    1    0    0    0    0
TAGATTCATTTGCGTATTGCG     QIHLRIA       0    0    0    0    0    0    1    0    0    0
TAGATTCATTTGCGTATTGCT     QIHLRIA       0    0    0    0    0    0    1    0    0    0
TAGATTCATTTTACTGAGACG     QIHFTET       0    0    0    0    0    0    0    1    0    0
TAGATTCCAAAAACACAAGAA     QIPKTQE       0    0    0    0    0    0    1    0    0    0
TAGATTCCGAATACGGCTAGT     QIPNTAS       0    0    0    0    0    0    1    0    0    0
TAGATTCCGAATCCGATGGAG     QIPNPME       0    0    0    0    0    0    3    0    0    0
TAGATTCCGACGATTCAGGTG     QIPTIQV       0    0    0    0    0    1    0    0    0    0
TAGATTCCGAGGAGTCTGTCT     QIPRSLS       0    0    0    0    0    0    1    0    0    0
TAGATTCCGAGTAGGGAGGAT     QIPSRED       0    0    0    0    0    0    0    0    1    0
TAGATTCCGAGTCGTAGTTTG     QIPSRSL       0    0    0    0    0    0    0    0    0    1
TAGATTCCGATGTGGAATAAT     QIPMWNN       0    0    0    0    0    0    0    1    0    0
TAGATTCCGCATTTGATAGGA     QIPHLIG       0    0    0    0    0    1    0    0    0    0
TAGATTCCGCATTTGATTGGT     QIPHLIG       0    0    0    0    0    3    0    0    0    0
TAGATTCCGCCGGATACGTGG     QIPPDTW       0    0    0    0    0    1    0    0    0    0
TAGATTCCGCGGGAAACGGAG     QIPRETE       0    0    0    0    0    0    1    0    0    0
TAGATTCCGCGGGATACGGTG     QIPRDTV       0    0    1    0    0    0    0    0    0    0
TAGATTCCGCTGGCTGATCTG     QIPLADL       0    0    0    0    0    0    1    0    0    0
TAGATTCCGGCGACTGCGATT     QIPATAI       0    0    0    1    0    0    0    0    0    0
TAGATTCCGGCGCGTTCTCAG     QIPARSQ       0    0    0    1    0    0    0    0    0    0
TAGATTCCGGCGCTGACTCAT     QIPALTH       0    0    0    0    0    0    1    0    0    0
TAGATTCCGGTTAATATGGAT     QIPVNMD       0    0    0    0    0    0    1    0    0    0
TAGATTCCGGTTTTTAGTACT     QIPVFST       0    0    0    0    1    0    0    0    0    0
TAGATTCCGTCTTTTACTAAG     QIPSFTK       0    0    1    0    0    0    0    0    0    0
TAGATTCCGTGTAGTGGTCTT     QIPCSGL       0    0    0    0    0    0    0    0    0    1
TAGATTCCTAAGATTATGTCT     QIPKIMS       0    0    0    0    0    0    0    0    0    3
TAGATTCCTCATCAGAATCAT     QIPHQNH       0    0    0    0    0    0    0    1    0    0
TAGATTCCTCGAAATACAAGG     QIPRNTR       0    0    0    0    0    0    1    0    0    0
TAGATTCCTCGAAATACTTGG     QIPRNTW       0    0    0    0    0    0    1    0    0    0
TAGATTCCTCGTAGTTCGAAT     QIPRSSN       0    0    0    0    0    0    0    0    0    1
TAGATTCCTCGTTGGTAAAAG     QIPRW*K       0    0    1    0    0    0    0    0    0    0
TAGATTCCTCGTTGGTATTTG     QIPRWYL       0    0    1    0    0    0    0    0    0    0
TAGATTCCTGCGAGTACTGGT     QIPASTG       0    0    0    0    1    0    0    0    0    0
TAGATTCCTGCTGCTCCAAAA     QIPAAPK       0    0    0    0    0    0    1    0    0    0
TAGATTCCTTATAAGGTTTTA     QIPYKVL       0    0    0    0    0    0    0    1    0    0
TAGATTCGGAATATGCATCCT     QIRNMHP       0    0    0    0    1    0    0    0    0    0
TAGATTCGGACTTATCCTGAT     QIRTYPD       0    0    0    0    0    0    0    0    1    0
TAGATTCGGCATGCTTCGAAT     QIRHASN       0    0    0    0    0    1    0    0    0    0
TAGATTCGGCCTCAGCAGCAG     QIRPQQQ       0    0    0    0    0    0    0    0    1    0
TAGATTCGGGAGAATTTGCGT     QIRENLR       0    0    0    1    0    0    0    0    0    0
TAGATTCGGGTGGCGATTGGT     QIRVAIG       0    0    0    0    0    0    0    1    0    0
TAGATTCGTAATACTTTGAAT     QIRNTLN       0    0    0    0    0    0    0    3    0    0
TAGATTCGTAGTCAGCCTAGT     QIRSQPS       0    0    0    0    0    0    0    1    0    0
TAGATTCGTCAGGATCAGTTA     QIRQDQL       0    0    0    0    0    0    1    0    0    0
TAGATTCGTCATTCTTCTACG     QIRHSST       0    0    0    0    0    0    1    0    0    0
TAGATTCGTGGGCCGTGGCTG     QIRGPWL       0    0    0    0    0    0    0    1    0    0
TAGATTCGTGGTTATGGTGAT     QIRGYGD       0    0    0    0    0    0    1    0    0    0
TAGATTCTGAATCTTTCTATT     QILNLSI       0    0    0    0    0    0    1    0    0    0
TAGATTCTGAATTGGACGAAT     QILNWTN       0    0    0    0    0    0    0    1    0    0
TAGATTCTGACGAATCAGCGA     QILTNQR       0    0    0    0    0    0    1    0    0    0
TAGATTCTGACTGGGGCGCAT     QILTGAH       0    0    0    0    0    1    0    0    0    0
TAGATTCTGCATCATCCTATT     QILHHPI       0    0    0    0    0    0    1    0    0    0
TAGATTCTGCCGTTGCGTTCG     QILPLRS       0    0    0    0    0    0    1    0    0    0
TAGATTCTGCCTGTTTCTGAT     QILPVSD       0    0    0    0    0    0    0    0    1    0
TAGATTCTGCGTGCTTTGTCT     QILRALS       0    0    0    0    0    0    1    0    0    0
TAGATTCTGGCTATGAGTTGG     QILAMSW       0    0    0    0    0    0    1    0    0    0
TAGATTCTGGCTGATTATCAG     QILADYQ       0    0    0    0    0    0    1    0    0    0
TAGATTCTTAAGCTGACTACG     QILKLTT       0    0    0    0    0    0    0    0    0    1
TAGATTCTTACGGTTCGTAGA     QILTVRR       0    0    0    0    0    0    0    0    0    1
TAGATTCTTACTCTGGCGCTG     QILTLAL       0    0    0    0    0    0    0    0    0    1
TAGATTCTTACTGCTGCGAGG     QILTAAR       0    0    0    0    0    0    1    0    0    0
TAGATTCTTCCGTATGTTATG     QILPYVM       0    0    0    1    0    0    0    0    0    0
TAGATTCTTCCTATGTCGCAT     QILPMSH       0    0    0    0    0    0    1    0    0    0
TAGATTCTTGCGAGTAGGAGT     QILASRS       0    0    0    0    0    1    0    0    0    0
TAGATTCTTGCGATGGAGATT     QILAMEI       0    0    0    0    0    1    0    0    0    0
TAGATTCTTGCGTTGAAGTAT     QILALKY       0    0    0    0    0    0    0    0    0    1
TAGATTCTTTATAGGGGGTCA     QILYRGS       0    0    0    0    1    0    0    0    0    0
TAGATTCTTTTTCTGGCGCCG     QILFLAP       0    0    0    0    0    0    1    0    0    0
TAGATTGAGAAGTTTAATAGG     QIEKFNR       0    0    0    0    0    0    1    0    0    0
TAGATTGAGAATGCTCCGGTT     QIENAPV       0    0    0    0    0    0    0    1    0    0
TAGATTGAGACGAAGCAGGAA     QIETKQE       0    0    0    0    0    0    1    0    0    0
TAGATTGAGACGACTCAGAAA     QIETTQK       0    0    0    0    1    0    0    0    0    0
TAGATTGAGACGCATAAGTCG     QIETHKS       0    0    0    0    0    0    1    0    0    0
TAGATTGAGACGGTTTCGAGG     QIETVSR       0    0    0    0    0    0    0    1    0    0
TAGATTGAGATTACGTTTGCA     QIEITFA       0    0    0    0    0    0    0    0    0    1
TAGATTGAGCAGCTGCAGAAT     QIEQLQN       0    0    0    0    0    0    1    0    0    0
TAGATTGAGCCGAGGTTTGTG     QIEPRFV       0    0    0    0    0    0    0    1    0    0
TAGATTGAGCCGAGTGGGCAA     QIEPSGQ       0    0    0    0    0    0    1    0    0    0
TAGATTGAGCCTCGTAATCAG     QIEPRNQ       0    0    0    0    0    0    1    0    0    0
TAGATTGAGCTGCTTCGGAAG     QIELLRK       0    0    0    0    0    0    0    1    0    0
TAGATTGAGGAGAATCGGAAA     QIEENRK       0    0    0    0    0    0    0    1    0    0
TAGATTGAGTATCCTACGGGG     QIEYPTG       0    0    0    0    0    0    0    0    0    3
TAGATTGAGTCGAAGCAGGAT     QIESKQD       0    0    0    0    0    0    1    0    0    0
TAGATTGAGTCTACGCATTCT     QIESTHS       0    0    0    0    0    0    0    0    0    1
TAGATTGAGTTGCATAGTTAT     QIELHSY       0    0    0    0    1    0    0    0    0    0
TAGATTGAGTTTGAGGCTAGA     QIEFEAR       0    0    0    0    0    0    0    0    0    1
TAGATTGATAATGCTTATTCG     QIDNAYS       0    0    0    0    0    0    1    0    0    0
TAGATTGATAGGCAGATTCAG     QIDRQIQ       0    0    0    0    0    0    0    0    0    1
TAGATTGATATGACACGAGCA     QIDMTRA       0    0    0    0    0    0    0    1    0    0
TAGATTGATCAGACTTTGGGT     QIDQTLG       0    0    0    0    0    0    0    0    0    1
TAGATTGATCCTATTACGCAT     QIDPITH       0    0    0    0    0    0    0    0    0    1
TAGATTGATCGGCTTGGTACG     QIDRLGT       0    0    0    0    0    0    0    0    0    1
TAGATTGATCGTGCTATGAAG     QIDRAMK       0    0    0    0    1    0    0    0    0    0
TAGATTGATCGTTCTTATGCT     QIDRSYA       0    0    0    0    0    0    0    1    0    0
TAGATTGATGAGCATGTGACT     QIDEHVT       0    0    0    0    0    0    1    0    0    0
TAGATTGATGAGGGGGCAACG     QIDEGAT       0    0    0    0    0    0    0    1    0    0
TAGATTGATGATGATAAGTAA     QIDDDK*       0    0    0    0    0    0    0    1    0    0
TAGATTGATGATGATAAGTAT     QIDDDKY       0    0    0    0    0    0    0    1    0    0
TAGATTGATGCTATGATTTTT     QIDAMIF       0    0    0    0    0    0    0    0    1    0
TAGATTGATGCTTTTTTGTTA     QIDAFLL       0    0    0    0    0    0    1    0    0    0
TAGATTGATGCTTTTTTGTTT     QIDAFLF       0    0    0    0    0    0    1    0    0    0
TAGATTGATTCGACTTATGTA     QIDSTYV       0    0    0    0    0    0    0    1    0    0
TAGATTGATTCGAGTGCTACG     QIDSSAT       0    0    1    0    0    0    0    0    0    0
TAGATTGATTCGTTTTCTATA     QIDSFSI       0    0    0    0    0    1    0    0    0    0
TAGATTGCAAAGCCGGCGAAA     QIAKPAK       0    0    0    0    0    0    1    0    0    0
TAGATTGCAGAGCAAGAACAA     QIAEQEQ       0    0    0    0    0    0    1    0    0    0
TAGATTGCGACGCAGGGTGCG     QIATQGA       0    0    0    0    0    0    0    1    0    0
TAGATTGCGACTCCGATTTTG     QIATPIL       0    0    0    0    0    0    0    1    0    0
TAGATTGCGAGGCAGTTGGCA     QIARQLA       0    0    0    0    0    0    1    0    0    0
TAGATTGCGAGGCAGTTGGCT     QIARQLA       0    0    0    0    0    0    1    0    0    0
TAGATTGCGCAGACTTATAAG     QIAQTYK       0    0    0    0    0    0    0    0    0    1
TAGATTGCGCATTCGTCGGCG     QIAHSSA       0    0    0    0    0    0    0    0    1    0
TAGATTGCGCCAGCTAGGCAT     QIAPARH       0    0    1    0    0    0    0    0    0    0
TAGATTGCGCCTCATGGGGAT     QIAPHGD       0    0    1    0    0    0    0    0    0    0
TAGATTGCGCCTGCTAGGCAT     QIAPARH       0    0    1    0    0    0    0    0    0    0
TAGATTGCGCCTGGTGGGCTT     QIAPGGL       0    0    0    0    0    0    1    0    0    0
TAGATTGCGCTGGCGTCGCGA     QIALASR       0    0    0    1    0    0    0    0    0    0
TAGATTGCGCTTAAGAATGCT     QIALKNA       0    0    0    0    0    0    0    0    1    0
TAGATTGCGGCGAGGTAACAA     QIAAR*Q       0    0    0    0    0    0    0    0    0    1
TAGATTGCGGCGGTTAATCCT     QIAAVNP       0    0    0    0    0    0    0    0    0    3
TAGATTGCGGCTCTGTCGAAT     QIAALSN       0    0    0    0    0    0    0    0    1    0
TAGATTGCGGGGATGAATCGG     QIAGMNR       0    0    0    1    0    0    0    0    0    0
TAGATTGCGGTGGTTGGTCGT     QIAVVGR       0    0    0    0    0    0    0    0    1    0
TAGATTGCGTATCATACTCCG     QIAYHTP       0    0    0    0    0    0    0    1    0    0
TAGATTGCGTCGGAGAGTCAT     QIASESH       0    0    0    0    0    0    1    0    0    0
TAGATTGCGTCTGCGCTGTCG     QIASALS       0    0    0    0    0    1    0    0    0    0
TAGATTGCTAAGAAGCCTGTG     QIAKKPV       0    0    0    0    0    0    1    0    0    0
TAGATTGCTAAGAAGCCTGTT     QIAKKPV       0    0    0    0    0    0    0    1    0    0
TAGATTGCTAAGAGTCATCCT     QIAKSHP       0    0    0    0    0    0    0    1    0    0
TAGATTGCTAAGCTTACTAGT     QIAKLTS       0    0    0    0    0    1    0    0    0    0
TAGATTGCTAATCCTGCTCGG     QIANPAR       0    0    0    1    0    0    0    0    0    0
TAGATTGCTACGGCGAAGCAA     QIATAKQ       0    0    0    0    0    0    0    0    0    1
TAGATTGCTACGGCGAAGCAT     QIATAKH       0    0    0    0    0    0    1    0    0    0
TAGATTGCTACTCATAAGGCT     QIATHKA       0    0    1    0    0    0    0    0    0    0
TAGATTGCTCAGCAGAGTAAG     QIAQQSK       0    0    0    0    0    1    0    0    0    0
TAGATTGCTCATAAGATTGAT     QIAHKID       0    0    0    0    0    0    0    1    0    0
TAGATTGCTCCTACTGTTCCT     QIAPTVP       0    0    0    0    0    0    0    0    0    1
TAGATTGCTCCTTATTCTACG     QIAPYST       0    0    0    1    0    0    0    0    0    0
TAGATTGCTCTTACGAGGGGT     QIALTRG       0    0    0    0    0    0    0    1    0    0
TAGATTGCTGAGCCGATGCAT     QIAEPMH       0    0    0    0    1    0    0    0    0    0
TAGATTGCTGAGCTTGATCAT     QIAELDH       0    0    0    0    0    0    1    0    0    0
TAGATTGCTGCTCCTTCGAGG     QIAAPSR       0    0    0    0    0    0    0    0    0    1
TAGATTGCTGGGACGCAGACA     QIAGTQT       0    0    0    1    0    0    0    0    0    0
TAGATTGCTGGGACGCAGACT     QIAGTQT       0    0    0    1    0    0    0    0    0    0
TAGATTGCTGGTTCTGTTTTT     QIAGSVF       0    0    0    0    0    0    1    0    0    0
TAGATTGCTTCTGAGCCAAAA     QIASEPK       0    0    0    0    1    0    0    0    0    0
TAGATTGCTTTGGATCCTATT     QIALDPI       0    0    0    0    0    0    1    0    0    0
TAGATTGGGAGTACGAGGATG     QIGSTRM       0    0    0    0    0    3    0    0    0    0
TAGATTGGGCCTAGGACTATG     QIGPRTM       0    0    0    0    0    0    1    0    0    0
TAGATTGGGCTGGCTCATAAG     QIGLAHK       0    0    0    1    0    0    0    0    0    0
TAGATTGGGGATAGTGTTGTT     QIGDSVV       0    0    0    0    0    0    1    0    0    0
TAGATTGGGGCGTCAAGAAAG     QIGASRK       0    0    0    0    0    1    0    0    0    0
TAGATTGGGGGTTTGACTTGG     QIGGLTW       0    0    0    0    0    0    1    0    0    0
TAGATTGGGTCTACTAAGAAA     QIGSTKK       0    0    0    0    0    0    0    0    1    0
TAGATTGGGTTGCAGAATAAT     QIGLQNN       0    0    0    0    0    0    1    0    0    0
TAGATTGGGTTTTCGCCTTAT     QIGFSPY       0    0    0    0    0    0    0    3    0    0
TAGATTGGTACTAGGCAGCAG     QIGTRQQ       0    0    0    0    0    0    1    0    0    0
TAGATTGGTCAGACTCAGCGA     QIGQTQR       0    0    0    0    0    0    0    1    0    0
TAGATTGGTCAGGCTGGGACT     QIGQAGT       0    0    0    0    0    0    0    0    0    1
TAGATTGGTCCGTGGCAGATT     QIGPWQI       0    0    0    0    0    0    0    0    0    1
TAGATTGGTGCGTTTCAGTAT     QIGAFQY       0    0    0    0    0    0    0    1    0    0
TAGATTGGTGGGATTACGCCT     QIGGITP       0    0    0    0    0    0    0    3    0    0
TAGATTGGTGTTACTGAGTCT     QIGVTES       0    0    1    0    0    0    0    0    0    0
TAGATTGGTGTTCCGCCTAGT     QIGVPPS       0    0    0    0    0    0    0    1    0    0
TAGATTGGTTATATTGGTCCT     QIGYIGP       0    0    0    0    0    1    0    0    0    0
TAGATTGGTTTGGCTAAGGTG     QIGLAKV       0    0    0    0    0    0    1    0    0    0
TAGATTGTGACGAAGGGTTGG     QIVTKGW       0    0    0    0    0    0    1    0    0    0
TAGATTGTGACGCTTGCGACG     QIVTLAT       0    0    0    0    0    0    0    0    1    0
TAGATTGTGACGGTGGCTGGT     QIVTVAG       0    0    0    0    1    0    0    0    0    0
TAGATTGTGCAGGATTCGTTT     QIVQDSF       0    0    0    0    0    0    1    0    0    0
TAGATTGTGCATAATGCGATA     QIVHNAI       0    0    0    0    0    1    0    0    0    0
TAGATTGTGCCGACTAAGACA     QIVPTKT       0    0    0    0    0    0    0    0    0    1
TAGATTGTGCCGCCTCAGCGT     QIVPPQR       0    0    0    0    0    1    0    0    0    0
TAGATTGTGCCTACTGATATG     QIVPTDM       0    0    0    0    0    0    0    1    0    0
TAGATTGTGCGGCAGTTGTCG     QIVRQLS       0    0    0    0    0    0    1    0    0    0
TAGATTGTGCGTTGAGAAACG     QIVR*ET       0    0    0    0    0    0    1    0    0    0
TAGATTGTGGCGAATCAGGTG     QIVANQV       0    0    0    1    0    0    0    0    0    0
TAGATTGTGTATAATTCGACG     QIVYNST       0    0    0    1    0    0    0    0    0    0
TAGATTGTGTATTATGATACG     QIVYYDT       0    0    0    0    0    0    0    1    0    0
TAGATTGTGTTTTTGACGACG     QIVFLTT       0    0    0    0    0    0    1    0    0    0
TAGATTGTTAAGCCGCTGATT     QIVKPLI       0    0    0    0    0    0    1    0    0    0
TAGATTGTTAGTCCTTTTGAG     QIVSPFE       0    0    0    0    0    0    0    0    0    1
TAGATTGTTATGCCGCAGCGT     QIVMPQR       0    0    0    0    0    0    1    0    0    0
TAGATTGTTATGGAGCGTCCG     QIVMERP       0    0    0    0    0    0    1    0    0    0
TAGATTGTTATGGAGCGTCCT     QIVMERP       0    0    0    0    0    0    1    0    0    0
TAGATTGTTCATAATGTTTTT     QIVHNVF       0    0    0    0    0    1    0    0    0    0
TAGATTGTTCATGAGTCTAAG     QIVHESK       0    0    0    0    0    0    0    0    0    1
TAGATTGTTCATGATAGTATG     QIVHDSM       0    0    0    1    0    0    0    0    0    0
TAGATTGTTCCTACTGTGCGG     QIVPTVR       0    0    0    0    0    0    0    1    0    0
TAGATTGTTCCTCTGCATACT     QIVPLHT       0    0    0    0    0    1    0    0    0    0
TAGATTGTTCCTGCGAGTCGT     QIVPASR       0    0    0    0    0    0    1    0    0    0
TAGATTGTTCTGACGTATCAG     QIVLTYQ       0    0    0    0    0    1    1    0    0    0
TAGATTGTTCTTGAGTCTAAG     QIVLESK       0    0    0    0    0    0    0    0    0    1
TAGATTGTTGCTTCGCAAGAA     QIVASQE       0    0    0    0    0    0    0    0    1    0
TAGATTGTTGGTGTGTTTAGA     QIVGVFR       0    0    0    0    0    1    0    0    0    0
TAGATTGTTTATGGGGTTGTA     QIVYGVV       0    0    0    0    0    0    0    0    0    1
TAGATTGTTTCTGCTGAGGCG     QIVSAEA       0    0    0    0    1    0    0    0    0    0
TAGATTGTTTTTAGTCCTACT     QIVFSPT       0    0    0    0    0    0    0    1    0    0
TAGATTTATAATCGGGCTATT     QIYNRAI       0    0    0    0    0    0    0    0    1    0
TAGATTTATACGAGGCTGAGT     QIYTRLS       0    0    0    0    0    0    0    1    0    0
TAGATTTATCGTTCTCATCTG     QIYRSHL       0    0    1    0    0    0    0    0    0    0
TAGATTTATGCTCTGGTGTTG     QIYALVL       0    0    0    0    0    0    0    0    0    1
TAGATTTCAGCGGAAAAGGCA     QISAEKA       0    0    0    0    0    0    1    0    0    0
TAGATTTCGAAGATGGATCAT     QISKMDH       0    0    0    0    1    0    0    0    0    0
TAGATTTCGAAGCATAATGTG     QISKHNV       0    0    0    0    0    0    0    0    0    1
TAGATTTCGACGCTGAAGCTG     QISTLKL       0    0    0    0    0    1    0    0    0    0
TAGATTTCGACTTCGTGGTCT     QISTSWS       0    0    0    0    0    1    0    0    0    0
TAGATTTCGCAGCATTGGGTT     QISQHWV       0    0    0    0    0    0    0    0    0    1
TAGATTTCGCTTGAGATGATG     QISLEMM       0    0    0    0    0    0    0    1    0    0
TAGATTTCGCTTTATATTGGT     QISLYIG       0    0    0    0    0    0    1    0    0    0
TAGATTTCGGCGAAGCCTACT     QISAKPT       0    0    0    0    0    0    0    0    1    0
TAGATTTCGGCGATTCTTCCT     QISAILP       0    0    1    0    0    0    0    0    0    0
TAGATTTCGGCGGGGGTGCAT     QISAGVH       0    0    0    0    0    0    1    0    0    0
TAGATTTCGGCTCGTACGAAT     QISARTN       0    0    0    0    0    1    0    0    0    0
TAGATTTCGGTGAAGGCGTTT     QISVKAF       0    0    0    0    0    1    1    0    0    0
TAGATTTCGGTTCAGAATAGT     QISVQNS       0    0    0    0    0    0    1    0    0    0
TAGATTTCGTAGCAAAAACCG     QISQQKP       0    0    0    0    0    0    0    0    0    1
TAGATTTCGTATAGGCAGGAA     QISYRQE       0    0    0    1    0    0    0    0    0    0
TAGATTTCGTCTGAGAATTAA     QISSEN*       0    0    0    0    0    0    0    1    0    0
TAGATTTCGTGGGTTCCGTCG     QISWVPS       0    0    0    0    0    0    0    0    1    0
TAGATTTCTAATGGTCGTGAA     QISNGRE       0    0    0    0    0    1    0    0    0    0
TAGATTTCTAGTAAGCGTTTG     QISSKRL       0    0    0    0    0    0    0    1    0    0
TAGATTTCTATGATTGCTAAG     QISMIAK       0    0    0    1    0    0    0    0    0    0
TAGATTTCTATGCCTGAGACG     QISMPET       0    0    0    0    0    0    0    1    0    0
TAGATTTCTCCTAGTGATAAT     QISPSDN       0    0    0    0    0    1    0    0    0    0
TAGATTTCTGATTGGGCTCTG     QISDWAL       0    0    0    0    0    0    0    1    0    0
TAGATTTCTTCTGGTAATCTA     QISSGNL       0    0    0    0    0    0    0    1    0    0
TAGATTTGGAAGAGTAAGAGG     QIWKSKR       0    0    0    0    0    0    0    0    1    0
TAGATTTGGACTCTGGATCAT     QIWTLDH       0    0    1    0    0    0    0    0    0    0
TAGATTTGGACTGCGGTGCCT     QIWTAVP       0    0    0    0    1    0    0    0    0    0
TAGATTTGGCCGGCGAGGTCT     QIWPARS       0    0    0    0    0    0    0    1    0    0
TAGATTTGGGAGACGAAGAAG     QIWETKK       0    0    0    1    0    0    0    0    0    0
TAGATTTGGGATAAGCAACCA     QIWDKQP       0    0    0    0    0    0    0    1    0    0
TAGATTTGGGATAAGCTGGTG     QIWDKLV       0    0    0    0    0    0    0    0    1    0
TAGATTTGGGATATTAATACA     QIWDINT       0    0    0    0    0    1    0    0    0    0
TAGATTTGGGATATTAATACT     QIWDINT       0    0    0    0    0    1    0    0    0    0
TAGATTTGTGATACTGCGTGT     QICDTAC       0    0    0    0    0    0    1    0    0    0
TAGATTTTGAATACTCATCCG     QILNTHP       0    0    0    0    0    0    1    0    0    0
TAGATTTTGACTCCGCGGTCG     QILTPRS       0    0    0    0    0    0    3    0    0    0
TAGATTTTGCATCGTACTGAG     QILHRTE       0    0    0    0    0    0    1    0    0    0
TAGATTTTGCTTCCGACTGAG     QILLPTE       0    0    0    0    0    0    1    0    0    0
TAGATTTTGGGTCCGCAGGCT     QILGPQA       0    0    0    0    0    1    0    0    0    0
TAGATTTTGTCGAAGCCTCGG     QILSKPR       0    0    0    0    0    0    1    0    0    0
TAGATTTTGTCTCATGAGAAT     QILSHEN       0    0    0    0    0    0    1    0    0    0
TAGATTTTTAATGGGATTGGA     QIFNGIG       0    0    0    0    0    0    0    1    0    0
TAGATTTTTAATTCTCAGGCT     QIFNSQA       0    0    0    0    0    0    1    0    0    0
TAGATTTTTACTGTTCTGGTA     QIFTVLV       0    0    0    0    0    0    0    1    0    0
TAGATTTTTCATTCGGGTCTT     QIFHSGL       0    0    1    0    0    0    0    0    0    0
TAGATTTTTCCGACTGATGCG     QIFPTDA       0    0    0    1    0    0    0    0    0    0
TAGATTTTTCTGTATACGTAT     QIFLYTY       0    0    0    0    0    0    0    1    0    0
TAGATTTTTTCTCCTATTCCG     QIFSPIP       0    0    1    0    0    0    0    0    0    0
TAGATTTTTTCTCCTATTCCT     QIFSPIP       0    0    0    0    0    0    0    0    0    1
TAGCAGAATCCTCATGCGCCT     QQNPHAP       0    0    0    0    0    0    0    0    1    0
TAGCAGACTGCGCAGACTCAG     QQTAQTQ       0    0    0    0    0    0    1    0    0    0
TAGCAGACTGCTTATTCTGGT     QQTAYSG       0    0    0    0    0    0    1    0    0    0
TAGCAGACTTGTACGACTAGG     QQTCTTR       0    0    0    0    0    0    1    0    0    0
TAGCAGAGTCATGCTAGTCCG     QQSHASP       0    0    1    0    0    0    0    0    0    0
TAGCAGATTAGGTCGATTACG     QQIRSIT       0    0    0    0    0    0    0    1    0    0
TAGCAGCAGTCGCTGTTTACT     QQQSLFT       0    0    0    0    0    0    1    0    0    0
TAGCAGCCTCTTGCTGCGGCT     QQPLAAA       0    0    0    0    0    0    3    0    0    0
TAGCAGGATAATTCGCTGACA     QQDNSLT       0    0    0    0    0    0    1    0    0    0
TAGCAGGATGTGGAGTTTTCG     QQDVEFS       0    0    0    0    0    0    1    0    0    0
TAGCAGGCGATGACGGGTGGA     QQAMTGG       0    0    1    0    0    0    0    0    0    0
TAGCAGTATTTGCTTAGTATT     QQYLLSI       0    0    0    1    0    0    0    0    0    0
TAGCAGTGTGAGTGGAATATG     QQCEWNM       0    0    0    0    0    0    0    1    0    0
TAGCATAGGCATGCTAATCTG     QHRHANL       0    0    1    0    1    0    0    0    0    0
TAGCATAGTGTTCCGCGGCTT     QHSVPRL       0    0    0    0    0    1    0    0    0    0
TAGCATATTCCGACGTATATT     QHIPTYI       0    0    0    0    0    1    0    0    0    0
TAGCATATTGCTATGTCTCCT     QHIAMSP       0    0    0    0    1    0    0    0    0    0
TAGCATCAGCTTCTGGTGGCT     QHQLLVA       0    0    0    0    0    0    0    1    0    0
TAGCATCATGCTGCTTTGCCT     QHHAALP       0    0    0    0    0    0    1    0    0    0
TAGCATCCGAAGTCGTATATT     QHPKSYI       0    0    0    0    0    0    0    0    0    1
TAGCATGAGAATCCTCGTCAG     QHENPRQ       0    0    0    0    0    0    0    0    0    1
TAGCATGCTCATCAGGCTAGT     QHAHQAS       0    0    1    0    0    0    0    0    0    0
TAGCATGCTTTTCAGCCGTAG     QHAFQPQ       0    0    0    0    0    0    0    0    0    1
TAGCATGTGAAGCAGAAGCGA     QHVKQKR       0    0    0    0    0    0    0    1    0    0
TAGCATGTGACGACGCCTCAT     QHVTTPH       0    0    0    0    0    0    0    0    0    1
TAGCATTATCCTCGTGCTTCG     QHYPRAS       0    0    0    0    0    0    0    1    0    0
TAGCATTCGAATGTTCTTCCG     QHSNVLP       0    0    0    0    0    0    1    0    0    0
TAGCATTCTCAGAATATGACT     QHSQNMT       0    0    0    0    0    1    0    0    0    0
TAGCATTGTACGCGTTCGAGG     QHCTRSR       0    0    0    0    0    0    1    0    0    0
TAGCCGAAGAAGGTTTCTGAG     QPKKVSE       0    0    0    0    0    0    1    0    0    0
TAGCCGACGAATCCGAGTCAT     QPTNPSH       0    0    0    0    0    0    0    1    0    0
TAGCCGCATGCTGTGTATTAT     QPHAVYY       0    0    0    0    0    0    0    0    0    1
TAGCCGCCGTCGATTGCGACA     QPPSIAT       0    0    0    0    0    0    1    0    0    0
TAGCCGCCTGGGCCGACGCGT     QPPGPTR       0    0    0    0    0    0    0    1    0    0
TAGCCGCGGATTCCGGAGCCA     QPRIPEP       0    0    0    0    0    0    0    0    1    0
TAGCCGCGTATTAATCCTCAA     QPRINPQ       0    0    0    0    0    0    0    1    0    0
TAGCCGCTTAATCTGGCGAAA     QPLNLAK       0    0    0    0    0    1    0    0    0    0
TAGCCGGGTGCTGTGCAGTGA     QPGAVQ*       0    0    0    0    0    0    0    0    1    0
TAGCCGGTGGGGCCTGCTCCA     QPVGPAP       0    0    0    0    0    0    1    0    0    0
TAGCCGGTTCAGAGTGATAAA     QPVQSDK       0    0    0    0    0    0    1    0    0    0
TAGCCGTCGTGGACTTTTTTT     QPSWTFF       0    0    0    0    0    1    0    0    0    0
TAGCCGTGGCTGGTGGATCCG     QPWLVDP       0    0    0    0    0    0    0    1    0    0
TAGCCGTTTATGGCTCCTGTT     QPFMAPV       0    0    0    0    0    0    0    0    0    1
TAGCCTAAGAATAAGGTTACA     QPKNKVT       0    0    0    0    0    0    0    0    0    1
TAGCCTACTATTGCTCAGCAT     QPTIAQH       0    0    0    0    1    0    0    0    0    0
TAGCCTACTCCTATGACGCTT     QPTPMTL       0    0    0    0    0    1    0    0    0    0
TAGCCTACTGATTGGTTTGAG     QPTDWFE       0    0    0    0    0    0    1    0    0    0
TAGCCTACTGCTGATGAGAGT     QPTADES       0    0    0    1    0    0    0    0    0    0
TAGCCTATTGGGGTTAAGACT     QPIGVKT       0    0    0    0    0    0    1    0    0    0
TAGCCTCATCTGGATCGTAAG     QPHLDRK       0    0    0    0    0    1    0    0    0    0
TAGCCTCGTGGGCTTACTAAT     QPRGLTN       0    0    0    0    0    0    1    0    0    0
TAGCCTCTGGCGGCGGATTAG     QPLAADQ       0    0    0    0    0    0    1    0    0    0
TAGCCTGCTCGTTCTAATGTG     QPARSNV       0    0    0    0    0    0    1    0    0    0
TAGCCTTAGGTGTCTGCTGCG     QPQVSAA       0    0    0    0    0    0    0    0    0    1
TAGCCTTAGGTTCAGATGCTT     QPQVQML       0    0    0    0    0    1    0    0    0    0
TAGCCTTCGAGTTCTTGGTAT     QPSSSWY       0    0    0    0    0    0    1    0    0    0
TAGCCTTCTTATGCTCGTCCG     QPSYARP       0    0    0    0    0    1    0    0    0    0
TAGCCTTTTCAGACGGATTGT     QPFQTDC       0    0    0    0    0    0    1    0    0    0
TAGCGGAATCATACGAGTAGT     QRNHTSS       0    0    0    0    0    0    1    0    0    0
TAGCGGATTGCGTGTTATCCG     QRIACYP       0    0    0    0    0    0    0    0    1    0
TAGCGGCAGACTCAGTCTAAT     QRQTQSN       0    0    0    0    0    1    0    0    0    0
TAGCGGTAGAATTCGATGACT     QRQNSMT       0    0    0    0    0    0    0    1    0    0
TAGCGGTCTGATACGCATCTT     QRSDTHL       0    0    0    0    0    0    1    0    0    0
TAGCGTACGCAGTATCCTCTA     QRTQYPL       0    0    0    0    0    0    0    0    0    1
TAGCGTAGTGAACCAGAGGTA     QRSEPEV       0    0    1    0    0    0    0    0    0    0
TAGCGTAGTGATCCTGTGGTA     QRSDPVV       0    0    0    0    1    0    0    0    0    0
TAGCGTATTGAGTCGAATTAT     QRIESNY       0    0    1    0    0    0    0    0    0    0
TAGCGTTGTGATCCTGTGGTA     QRCDPVV       0    0    1    0    0    0    0    0    0    0
TAGCTGAAGACGCCTTCTATT     QLKTPSI       0    0    0    0    0    1    0    0    0    0
TAGCTGAAGACTTTTACGAAG     QLKTFTK       0    0    0    0    1    0    0    0    0    0
TAGCTGAAGATGGTGATGTTT     QLKMVMF       0    0    0    0    0    0    0    0    1    0
TAGCTGAAGCATTCGGCGATG     QLKHSAM       0    0    0    0    0    0    0    0    0    1
TAGCTGAAGGAGATTCAGCTT     QLKEIQL       0    0    0    0    0    0    1    0    0    0
TAGCTGAAGGAGCCTAGGCAT     QLKEPRH       0    0    0    0    0    0    1    0    0    0
TAGCTGAAGGCTGCTAGTATT     QLKAASI       0    0    0    0    0    1    0    0    0    0
TAGCTGAATAAGCAGGCGGGG     QLNKQAG       0    0    0    0    0    0    0    0    0    1
TAGCTGAATAAGCAGGCGTGG     QLNKQAW       0    0    0    0    0    0    1    0    0    1
TAGCTGAATAAGGCGGTTGGT     QLNKAVG       0    0    0    0    0    0    0    0    0    1
TAGCTGAATCAGGGTATGATG     QLNQGMM       0    0    0    0    0    1    0    0    0    0
TAGCTGAATCGTCTGGAGGAG     QLNRLEE       0    0    0    0    0    0    0    1    0    0
TAGCTGAATCGTCTGGTGGAG     QLNRLVE       0    0    0    0    0    0    0    1    0    0
TAGCTGAATGTGACTATGCTG     QLNVTML       0    0    0    0    0    0    0    0    0    1
TAGCTGAATTCTAGTTGGTTG     QLNSSWL       0    0    0    0    0    0    3    0    0    0
TAGCTGACGAAGGATGGGAAG     QLTKDGK       0    0    0    0    0    1    1    0    0    0
TAGCTGACGAAGTTGGGTTTG     QLTKLGL       0    0    0    0    0    0    3    0    0    0
TAGCTGACGACTGAGCAGGAT     QLTTEQD       0    0    0    0    0    0    0    0    0    1
TAGCTGACGAGGCAGACGTCT     QLTRQTS       0    0    0    1    0    0    0    0    0    0
TAGCTGACGATTCAGTCTGTG     QLTIQSV       0    0    0    1    0    0    0    0    0    0
TAGCTGACGCATTTTGATTAT     QLTHFDY       0    0    0    0    0    0    0    1    0    0
TAGCTGACGCTGTCTACGTCT     QLTLSTS       0    0    0    0    0    0    0    1    0    0
TAGCTGACGGATTATGCGCAT     QLTDYAH       0    0    0    0    0    1    0    0    0    0
TAGCTGACGTTTCAGTCTGTG     QLTFQSV       0    0    0    1    0    0    0    0    0    0
TAGCTGACGTTTTCTAATCTA     QLTFSNL       0    0    0    0    0    0    0    0    0    1
TAGCTGACTAATAGAAGAGAA     QLTNRRE       0    0    0    0    0    0    0    1    0    0
TAGCTGACTAATGGTCAGGAA     QLTNGQE       0    0    0    0    0    0    0    1    0    0
TAGCTGACTACGGGTCGGATA     QLTTGRI       0    0    0    0    0    0    1    0    0    0
TAGCTGACTACGGTTGAGATA     QLTTVEI       0    0    0    0    0    0    0    0    0    1
TAGCTGACTATGCCTAATTAT     QLTMPNY       0    0    0    0    0    0    0    0    0    1
TAGCTGACTCATTATGCTAGT     QLTHYAS       0    0    0    0    0    0    0    0    1    0
TAGCTGACTCCGATGTTTTAA     QLTPMF*       0    0    0    0    0    0    1    0    0    0
TAGCTGACTCCTTATATGCTT     QLTPYML       0    0    0    0    0    0    1    0    0    0
TAGCTGACTCGGTTTGGTGCG     QLTRFGA       0    0    0    0    0    0    1    0    0    0
TAGCTGACTGGTTCGCATGGG     QLTGSHG       0    0    0    0    0    0    0    0    0    1
TAGCTGACTTCTGATTTGGAG     QLTSDLE       0    0    0    0    0    0    0    0    0    1
TAGCTGACTTTGTGGATGTCG     QLTLWMS       0    0    0    0    0    0    0    1    0    0
TAGCTGAGGTGGGATGAGCGA     QLRWDER       0    0    0    0    0    0    0    0    0    1
TAGCTGAGGTGGGATGAGCGT     QLRWDER       0    0    0    0    0    0    0    0    0    1
TAGCTGAGTAGGTTTGTTCTG     QLSRFVL       0    0    0    0    0    0    1    0    0    0
TAGCTGAGTATGGTTCATGAT     QLSMVHD       0    0    0    0    0    0    0    0    1    0
TAGCTGAGTGTGTTGAAGCAT     QLSVLKH       0    0    0    3    0    0    0    0    0    0
TAGCTGAGTGTTTATCGTAAT     QLSVYRN       0    0    0    0    0    1    1    0    0    0
TAGCTGAGTTCTAAGCCACGA     QLSSKPR       0    0    0    0    0    1    0    0    0    0
TAGCTGATGGAGCCGCGGTGT     QLMEPRC       0    0    0    0    0    0    1    0    0    0
TAGCTGATGGCTACGGTTAGT     QLMATVS       0    0    0    0    0    0    0    1    0    0
TAGCTGATGGCTGAGATGCCT     QLMAEMP       0    0    0    0    0    0    0    0    0    1
TAGCTGATGGTTAATATGCTA     QLMVNML       0    0    0    0    0    0    1    0    0    0
TAGCTGATGTCGAGGGCTTAT     QLMSRAY       0    0    0    0    1    0    0    0    0    0
TAGCTGCAGACGAGTACGTGG     QLQTSTW       0    0    0    1    0    0    0    0    0    0
TAGCTGCAGCAGGAGAGGGAT     QLQQERD       0    0    0    0    0    0    0    0    0    3
TAGCTGCAGCGGGGGATGCCG     QLQRGMP       0    0    0    0    0    0    0    0    0    1
TAGCTGCAGGATGTTAAGGCG     QLQDVKA       0    0    0    0    0    0    0    0    1    0
TAGCTGCAGGCTGCGAATCTG     QLQAANL       0    0    0    0    0    1    0    0    0    0
TAGCTGCAGTATAAGATTTTG     QLQYKIL       0    0    0    0    0    0    1    0    0    0
TAGCTGCAGTATGTGCATTCT     QLQYVHS       0    0    0    0    0    0    1    0    0    0
TAGCTGCATAAGCCTACGCTT     QLHKPTL       0    0    0    0    0    0    0    0    0    1
TAGCTGCATATGACTTCTGGG     QLHMTSG       0    0    0    0    0    0    1    0    0    0
TAGCTGCATATGCAGATTGGT     QLHMQIG       0    0    0    0    0    1    0    0    0    0
TAGCTGCATCAGCCTCTGTAT     QLHQPLY       0    0    0    0    0    0    0    0    0    1
TAGCTGCATCATCAGTGGGCT     QLHHQWA       0    0    0    0    0    0    0    0    0    1
TAGCTGCATCATCATACTAAT     QLHHHTN       0    0    0    1    0    0    0    0    0    0
TAGCTGCATCGGTAAGAGACG     QLHR*ET       0    0    1    0    0    0    0    0    0    0
TAGCTGCATCTGAGTAGTATA     QLHLSSI       0    0    0    0    0    0    1    0    0    0
TAGCTGCATCTGCATCATCCT     QLHLHHP       0    0    0    0    0    0    0    0    1    0
TAGCTGCATCTGTTGCAGAAT     QLHLLQN       0    0    0    0    0    0    0    0    0    1
TAGCTGCATCTTGAGACTCGT     QLHLETR       0    0    0    0    0    0    1    0    0    0
TAGCTGCATCTTGATCGGAGG     QLHLDRR       0    0    1    0    0    0    0    0    0    0
TAGCTGCATGAGTGGGCACCA     QLHEWAP       0    0    1    0    0    0    1    0    0    0
TAGCTGCATGAGTGGGCTCCT     QLHEWAP       0    0    0    0    0    0    1    0    0    0
TAGCTGCATGATGGTAAGTTT     QLHDGKF       0    0    0    0    0    1    0    0    0    0
TAGCTGCATGGTTATAGGATA     QLHGYRI       0    0    0    0    0    0    0    0    0    1
TAGCTGCATTCTCTGTCGCGA     QLHSLSR       0    0    0    0    0    0    1    0    0    0
TAGCTGCCGAAGAATCAGGAG     QLPKNQE       0    0    0    0    0    0    0    1    0    0
TAGCTGCCGAAGTATACTTAT     QLPKYTY       0    0    0    0    0    0    1    0    0    0
TAGCTGCCGAGTTTTCATAGG     QLPSFHR       0    0    0    0    0    0    1    0    0    0
TAGCTGCCGCGTTGGGTTCTT     QLPRWVL       0    0    0    0    0    1    0    0    0    0
TAGCTGCCGGAGCCGGAGATG     QLPEPEM       0    0    0    0    1    0    0    0    0    0
TAGCTGCCGGCTTTTTTTCGG     QLPAFFR       0    0    0    0    0    0    0    0    1    0
TAGCTGCCGGTGCGGATGGCG     QLPVRMA       0    0    0    0    0    0    1    0    0    1
TAGCTGCCGGTGCGGATGGCT     QLPVRMA       0    0    0    0    0    0    1    0    0    0
TAGCTGCCGGTGGAGAAGAAT     QLPVEKN       0    0    0    0    0    0    1    0    0    0
TAGCTGCCGTGGCTTAAGCCG     QLPWLKP       0    0    0    0    0    3    0    0    0    0
TAGCTGCCTAAGCTGAGTGCT     QLPKLSA       0    0    0    0    0    1    0    0    0    0
TAGCTGCCTCATACTGGGTTG     QLPHTGL       0    0    1    0    0    0    0    0    0    0
TAGCTGCCTCCGCAGAAGCAA     QLPPQKQ       0    0    0    0    0    1    0    0    0    0
TAGCTGCCTCTGAATCTTAAT     QLPLNLN       0    0    0    0    0    0    3    0    0    0
TAGCTGCCTGATAAGATGTGG     QLPDKMW       0    0    0    0    0    0    0    0    1    0
TAGCTGCCTGGTACTGCGGTG     QLPGTAV       0    0    0    0    0    0    0    1    0    0
TAGCTGCCTGGTGGTACAACA     QLPGGTT       0    0    0    0    0    0    0    1    0    0
TAGCTGCCTGGTTCGGGTGTA     QLPGSGV       0    0    1    0    0    0    0    0    0    0
TAGCTGCCTGTTCCTGGGTTG     QLPVPGL       0    0    0    1    0    0    0    0    0    0
TAGCTGCCTTATAGGAGTGTG     QLPYRSV       0    0    0    0    0    0    0    0    0    1
TAGCTGCCTTATTGGAGTGTG     QLPYWSV       0    0    0    0    0    0    0    0    0    1
TAGCTGCCTTTGCATACGCAT     QLPLHTH       0    0    0    0    0    0    1    0    0    0
TAGCTGCCTTTGCATACGCTG     QLPLHTL       0    0    0    0    0    0    1    0    0    0
TAGCTGCGGCTGCAGGATATT     QLRLQDI       0    0    0    1    0    0    0    0    0    0
TAGCTGCGGTTTGCTCTGGTT     QLRFALV       0    0    0    0    0    0    0    0    0    1
TAGCTGCGTCCTACGAAAAAA     QLRPTKK       0    0    0    0    0    0    0    1    0    0
TAGCTGCGTCCTATTATGATT     QLRPIMI       0    0    0    0    0    0    0    0    0    1
TAGCTGCGTCTGAGTCCTTCT     QLRLSPS       0    0    0    0    0    1    0    0    0    0
TAGCTGCGTGAGGCTGTGAAG     QLREAVK       0    0    0    0    0    0    0    0    1    0
TAGCTGCGTGTTATGTCTTAT     QLRVMSY       0    0    0    0    0    0    0    0    0    1
TAGCTGCGTTCGGCGGATCTG     QLRSADL       0    0    0    0    0    0    0    0    0    1
TAGCTGCTGACGGAGCCGGAA     QLLTEPE       0    0    0    0    0    0    0    0    0    1
TAGCTGCTGGAGAATGAGCAG     QLLENEQ       0    0    0    0    0    1    0    0    0    0
TAGCTGCTGGAGACTTCTTAT     QLLETSY       0    0    0    0    0    0    0    0    0    1
TAGCTGCTGGTTCCGCCGGAG     QLLVPPE       0    0    0    0    0    0    1    0    0    0
TAGCTGCTGTCTCAGACTTCG     QLLSQTS       0    0    0    0    0    0    1    0    0    0
TAGCTGCTGTTGAATCGGGTA     QLLLNRV       0    0    0    0    0    0    0    0    1    0
TAGCTGCTTAGGATGACTGGG     QLLRMTG       0    0    0    0    0    0    0    1    0    0
TAGCTGCTTCATACGACTCCG     QLLHTTP       0    0    0    0    0    0    0    1    0    0
TAGCTGCTTGATGATCTGTTG     QLLDDLL       0    0    0    0    0    1    0    0    0    0
TAGCTGCTTGTTAGTCGGGGT     QLLVSRG       0    0    0    0    0    0    0    0    0    1
TAGCTGCTTTTGCCGCCTTTT     QLLLPPF       0    0    0    0    0    0    0    1    0    0
TAGCTGCTTTTGGTTCATGCA     QLLLVHA       0    0    0    0    0    0    0    1    0    0
TAGCTGGAGACTACTAATATG     QLETTNM       0    0    0    0    0    0    0    1    0    0
TAGCTGGAGGTGTCGAGTAGT     QLEVSSS       0    0    0    0    0    0    0    1    0    0
TAGCTGGAGTCGGCGGTGAAT     QLESAVN       0    0    0    0    0    0    0    0    1    0
TAGCTGGATAAGATTCATCTT     QLDKIHL       0    0    0    0    0    0    0    0    0    1
TAGCTGGATAGTTCGAAGCTT     QLDSSKL       0    0    0    0    0    1    0    0    0    0
TAGCTGGATCTTTGGTCGAAA     QLDLWSK       0    0    0    0    0    0    1    0    0    0
TAGCTGGATGAGCGTGTTTCA     QLDERVS       0    0    0    0    0    0    0    1    0    0
TAGCTGGATTATCATGTGCTG     QLDYHVL       0    0    0    0    0    0    1    0    0    0
TAGCTGGCGACTCATCGGCTA     QLATHRL       0    0    0    0    0    0    1    0    0    0
TAGCTGGCGACTCATCGGCTT     QLATHRL       0    0    0    0    0    0    1    0    0    0
TAGCTGGCGACTGCGGTGAGA     QLATAVR       0    0    0    0    0    0    0    0    0    1
TAGCTGGCGCAGCAGGAGTAT     QLAQQEY       0    0    0    0    0    0    1    0    0    0
TAGCTGGCGCATTCGCTGGGT     QLAHSLG       0    0    0    0    0    0    0    1    0    0
TAGCTGGCGGCGTTTTGTTCA     QLAAFCS       0    0    0    0    0    0    0    1    0    0
TAGCTGGCGGCGTTTTGTTCT     QLAAFCS       0    0    0    0    0    0    0    1    0    0
TAGCTGGCTATTCATCAAAAG     QLAIHQK       0    0    0    0    0    0    0    0    0    1
TAGCTGGCTATTCATCATAAG     QLAIHHK       0    0    0    0    0    0    0    0    0    1
TAGCTGGCTATTCTTAAGCAT     QLAILKH       0    0    0    0    0    1    0    0    0    0
TAGCTGGCTATTGGTCAGCAT     QLAIGQH       0    0    0    0    0    0    0    1    0    0
TAGCTGGCTGCTCCTGGTCCG     QLAAPGP       0    0    0    0    0    0    1    0    0    0
TAGCTGGCTTTTCCGAAGAGT     QLAFPKS       0    0    0    0    0    0    0    0    0    1
TAGCTGGGGACTAGTCCGCTG     QLGTSPL       0    0    0    0    0    1    0    0    0    0
TAGCTGGGGACTAGTCCGCTT     QLGTSPL       0    0    0    0    0    1    0    0    0    0
TAGCTGGTGAGTCCGGGGATG     QLVSPGM       0    0    0    0    0    0    0    1    0    0
TAGCTGGTTCATCCTGTTACA     QLVHPVT       0    0    0    0    0    0    0    1    0    0
TAGCTGGTTGCGGTGGAGACT     QLVAVET       0    0    0    0    0    0    0    3    0    0
TAGCTGGTTGGTGATTTGTTT     QLVGDLF       0    0    0    0    0    0    0    0    0    1
TAGCTGGTTTGGGTGGGGTCT     QLVWVGS       0    0    0    0    0    0    0    0    0    1
TAGCTGTATCTTGTTGATGTT     QLYLVDV       0    0    0    0    0    0    1    0    0    0
TAGCTGTCGACGACTAAGAAT     QLSTTKN       0    0    0    0    0    0    1    0    0    0
TAGCTGTCTACTGCGTCGATG     QLSTASM       0    0    0    0    0    0    0    0    1    0
TAGCTGTCTATTAAGACGATG     QLSIKTM       0    0    0    0    0    0    0    1    0    0
TAGCTGTCTGATTGGATTCCT     QLSDWIP       0    0    0    0    0    1    0    0    0    0
TAGCTGTCTGCGAGGAATTTT     QLSARNF       0    0    0    0    0    1    0    0    0    0
TAGCTGTGGATGTCTGATTAT     QLWMSDY       0    0    0    0    1    0    0    0    0    0
TAGCTGTGGCAGCATTCGCCT     QLWQHSP       0    0    0    0    0    1    0    0    0    0
TAGCTGTGGCAGGTTCCTGCG     QLWQVPA       0    0    0    0    0    0    0    1    0    0
TAGCTGTTACCGAGGCCGCAA     QLLPRPQ       0    0    0    0    0    0    0    1    0    0
TAGCTGTTGTTGGGTAGGGAG     QLLLGRE       0    0    0    0    0    0    1    0    0    0
TAGCTTAAGACTTATCCTACG     QLKTYPT       0    0    0    0    0    0    0    1    0    0
TAGCTTAAGCCTTTGCTGGTT     QLKPLLV       0    0    0    0    0    0    3    0    0    0
TAGCTTAATACTTTTGTTCTG     QLNTFVL       0    0    0    0    0    0    1    0    0    0
TAGCTTAATAGTGGGGCGGTT     QLNSGAV       0    0    0    0    0    0    1    0    0    0
TAGCTTAATTTGAATCCTAGG     QLNLNPR       0    0    0    0    0    0    0    1    0    0
TAGCTTACACAAAGGACGACG     QLTQRTT       0    0    0    0    0    1    0    0    0    0
TAGCTTACGACTTTTCAGCAT     QLTTFQH       0    0    0    0    0    0    0    3    0    0
TAGCTTACGAGGACTTTTGTG     QLTRTFV       0    0    0    0    0    0    0    0    1    0
TAGCTTACGATGAATAGTTAA     QLTMNS*       0    0    0    0    0    0    1    0    0    0
TAGCTTACGATGACACAAAGA     QLTMTQR       0    0    0    0    0    0    0    0    0    1
TAGCTTACGGTGCCTCCTCTG     QLTVPPL       0    0    0    0    0    0    0    1    0    0
TAGCTTACGTCTTTTGTGAAA     QLTSFVK       0    0    0    0    0    1    0    0    0    0
TAGCTTACGTCTTTTGTGAAT     QLTSFVN       0    0    0    0    0    1    0    0    0    0
TAGCTTACGTTTACTACGCAT     QLTFTTH       0    0    0    0    0    0    1    0    0    0
TAGCTTACTCATGGTAGTGAT     QLTHGSD       0    0    0    0    0    0    0    0    0    1
TAGCTTAGTGCTCCGCTTGAT     QLSAPLD       0    0    0    0    0    0    1    0    0    0
TAGCTTAGTTCGGCTCATTTG     QLSSAHL       0    0    0    0    0    0    0    0    1    0
TAGCTTATGATTACGAGTGAG     QLMITSE       0    0    0    0    0    0    1    0    0    0
TAGCTTATTATGCGGGATCAT     QLIMRDH       0    0    0    0    0    0    1    0    0    0
TAGCTTATTATGGATACTTTG     QLIMDTL       0    0    0    0    0    1    0    0    0    0
TAGCTTCATGGGAATCCTATG     QLHGNPM       0    0    0    0    0    0    0    0    0    1
TAGCTTCCGACTCCACAGAGG     QLPTPQR       0    0    0    0    0    0    1    0    0    0
TAGCTTCCGGTTTCAACGCAA     QLPVSTQ       0    0    0    0    0    0    1    0    0    0
TAGCTTCCGTCTTCTGCACAA     QLPSSAQ       0    0    1    0    0    0    0    0    0    0
TAGCTTCCTAAGTTGCATAGT     QLPKLHS       0    0    0    0    0    0    0    0    1    0
TAGCTTCTGCTTACTACTCGT     QLLLTTR       0    0    0    0    0    1    0    0    0    0
TAGCTTGAGGCTCATGTTAGA     QLEAHVR       0    0    0    0    0    0    1    0    0    0
TAGCTTGCGCTTCCGTCTTAG     QLALPSQ       0    0    0    0    0    1    0    0    0    0
TAGCTTGCGGCTTATGTGTCG     QLAAYVS       0    0    0    0    0    0    0    3    0    0
TAGCTTGGTAAGTTGGCTACG     QLGKLAT       0    0    1    0    0    0    0    0    0    0
TAGCTTGGTGAGATTCATCCG     QLGEIHP       0    0    0    0    0    0    0    0    0    1
TAGCTTGTGGATCATCTTCAG     QLVDHLQ       0    0    0    0    0    0    1    0    0    0
TAGCTTGTTACTAATCATCTG     QLVTNHL       0    0    0    0    0    0    1    0    0    0
TAGCTTTATGATCATTGTACG     QLYDHCT       0    0    0    0    0    0    1    0    0    0
TAGCTTTCTGCGTATGATTAT     QLSAYDY       0    0    0    0    0    0    1    0    0    0
TAGCTTTGGCTTAGGAATGGT     QLWLRNG       0    0    0    0    0    0    1    0    0    0
TAGGAGAAGACGCCGAATTAT     QEKTPNY       0    0    0    0    0    0    0    1    0    0
TAGGAGAAGATTTATACGAAT     QEKIYTN       0    0    0    0    0    0    0    0    0    1
TAGGAGAAGCTTTGGCCTCAG     QEKLWPQ       0    0    0    0    0    1    0    0    0    0
TAGGAGAAGGGTGTGGCGTTA     QEKGVAL       0    0    1    0    0    0    0    0    0    0
TAGGAGAAGGGTGTGGCGTTT     QEKGVAF       0    0    0    0    0    3    0    0    0    0
TAGGAGAAGGTTGAGTCGATG     QEKVESM       0    0    0    1    0    0    0    0    0    0
TAGGAGAAGTATAATACTTAT     QEKYNTY       0    0    0    0    0    0    0    1    0    0
TAGGAGAAGTCGGTGTCTTAA     QEKSVS*       0    0    0    0    0    0    0    0    1    0
TAGGAGAATAAGTCGACGTAA     QENKST*       0    0    0    0    0    0    1    0    0    0
TAGGAGAATAAGTCGACGTAT     QENKSTY       0    0    0    0    0    0    3    0    0    0
TAGGAGAATAATCGTTATCAG     QENNRYQ       0    0    0    0    0    0    1    0    0    0
TAGGAGAATATTATTCATTCA     QENIIHS       0    0    0    0    0    0    0    1    0    0
TAGGAGAATCATGGGAGTGGG     QENHGSG       0    0    0    0    0    0    0    0    0    1
TAGGAGAATCCGGAGACGCAG     QENPETQ       0    0    0    0    0    0    0    1    0    0
TAGGAGAATCCTGTGCATTAT     QENPVHY       0    0    0    0    0    0    0    0    0    1
TAGGAGAATGCTCTGGTTGCT     QENALVA       0    0    0    0    0    0    0    0    1    0
TAGGAGAATGGTTTGACTCGA     QENGLTR       0    0    0    0    0    0    0    1    0    0
TAGGAGAATTATCATATTACT     QENYHIT       0    0    0    0    0    3    0    0    0    0
TAGGAGAATTCGAATACGGTG     QENSNTV       0    0    0    0    0    0    0    0    1    0
TAGGAGAATTCGACTACTATG     QENSTTM       0    0    0    0    0    1    0    0    0    0
TAGGAGAATTCGTTTTGGACG     QENSFWT       0    0    0    0    0    1    0    0    0    0
TAGGAGAATTTGACTCATCCT     QENLTHP       0    0    0    0    0    0    1    0    0    0
TAGGAGACGACGAGTGATCCG     QETTSDP       0    0    0    0    0    0    1    0    0    0
TAGGAGACGACTCAGGTTCAT     QETTQVH       0    0    0    0    0    1    0    0    0    0
TAGGAGACGATGATTTATGTA     QETMIYV       0    0    0    0    0    0    0    1    0    0
TAGGAGACGATGATTTATGTT     QETMIYV       0    0    0    0    0    0    0    1    0    0
TAGGAGACGCAGCCTTATCGG     QETQPYR       0    0    0    1    0    0    0    0    0    0
TAGGAGACGCCTCGTTCTTAT     QETPRSY       0    0    0    0    0    0    0    0    0    1
TAGGAGACGGAGTTGAGGTCT     QETELRS       0    0    0    0    0    0    0    1    0    0
TAGGAGACGTAGGTGACGGAG     QETQVTE       0    0    0    0    0    0    0    1    0    0
TAGGAGACGTATCCGATGGCT     QETYPMA       0    0    0    0    1    0    0    0    0    0
TAGGAGACGTATTTGAATCCG     QETYLNP       0    0    0    0    0    0    1    0    0    0
TAGGAGACTAGGGTGAGGCAT     QETRVRH       0    0    0    0    0    0    1    0    0    0
TAGGAGACTATGATGCAGACG     QETMMQT       0    0    0    0    0    0    0    1    0    1
TAGGAGACTCATACTAATAAG     QETHTNK       0    0    0    0    0    3    0    0    0    0
TAGGAGACTCCTGTTTCTCGG     QETPVSR       0    0    0    0    0    0    1    0    0    0
TAGGAGACTCTGGGTAAGTCT     QETLGKS       0    0    0    0    0    1    0    0    0    0
TAGGAGACTGATCCGAGTTGG     QETDPSW       0    0    0    0    0    0    1    0    0    0
TAGGAGACTGATCCGAGTTGT     QETDPSC       0    0    0    0    0    0    1    0    0    0
TAGGAGACTTATTCTATGTCG     QETYSMS       0    0    0    0    0    1    0    0    0    0
TAGGAGACTTTTGGTGTGCCG     QETFGVP       0    0    0    0    0    0    0    0    0    1
TAGGAGAGGACGCTTGAGCAG     QERTLEQ       0    0    0    0    0    1    0    0    1    0
TAGGAGAGGATTAATTCGTGT     QERINSC       0    0    0    0    1    0    0    0    0    0
TAGGAGAGGCTTCGGTTTCCT     QERLRFP       0    0    0    0    0    0    1    0    0    0
TAGGAGAGTAAGTGGTCTCTG     QESKWSL       0    0    3    0    0    0    0    0    0    0
TAGGAGAGTCATAATCGTCAA     QESHNRQ       0    0    0    0    0    1    0    0    0    0
TAGGAGAGTCTGAGGTTTGTT     QESLRFV       0    0    0    0    0    0    0    0    0    1
TAGGAGAGTCTTGCGAAGGGT     QESLAKG       0    0    0    0    0    0    0    0    0    1
TAGGAGAGTGATGCTATGCTA     QESDAML       0    0    0    0    0    0    1    0    0    0
TAGGAGAGTGTGTCTCCTAAA     QESVSPK       0    0    0    0    0    0    0    1    0    0
TAGGAGAGTTTGCATTCGAAG     QESLHSK       0    0    0    0    0    0    1    0    0    0
TAGGAGAGTTTTGCGGTTGCT     QESFAVA       0    0    0    0    0    1    0    0    0    0
TAGGAGATGAATTGGCGGCTG     QEMNWRL       0    0    1    0    0    0    0    0    0    0
TAGGAGATGACGAAGCAGCTG     QEMTKQL       0    0    0    0    0    3    0    0    0    0
TAGGAGATGATGATTACTCCA     QEMMITP       0    0    0    1    0    0    0    0    0    0
TAGGAGATGATGATTACTCCT     QEMMITP       0    0    0    1    0    0    0    0    0    0
TAGGAGATGCAGCTGTTGATT     QEMQLLI       0    0    0    0    0    0    0    0    1    0
TAGGAGATGCCGAAGGTTGGA     QEMPKVG       0    0    0    0    0    0    1    0    0    0
TAGGAGATGCTGGTTTCGAAT     QEMLVSN       0    0    0    0    0    0    0    0    0    1
TAGGAGATGCTTTTTGCTTCT     QEMLFAS       0    0    0    0    0    1    0    0    0    0
TAGGAGATGGTGGATACTAAA     QEMVDTK       0    0    0    0    0    0    1    0    0    0
TAGGAGATGTCGCCTGTTAAT     QEMSPVN       0    0    0    0    0    0    0    1    0    0
TAGGAGATGTTGACGGCTGGT     QEMLTAG       0    0    0    0    0    0    0    1    0    0
TAGGAGATGTTGACGTTGATG     QEMLTLM       0    0    0    0    0    0    0    1    0    0
TAGGAGATGTTGGGGCCTCGT     QEMLGPR       0    0    0    0    0    0    3    0    0    0
TAGGAGATTAAGTATAAGATG     QEIKYKM       0    0    0    0    0    0    0    1    0    0
TAGGAGATTACGCCGTTGTAA     QEITPL*       0    0    0    0    0    0    0    1    0    0
TAGGAGATTACTTGGCCGTCG     QEITWPS       0    0    0    0    0    0    0    0    0    1
TAGGAGATTGGGTTGAAGGAT     QEIGLKD       0    0    0    0    0    0    0    1    0    0
TAGGAGATTTATCCTCAGCGT     QEIYPQR       0    0    0    0    0    0    0    1    0    0
TAGGAGATTTCGGTGTATATT     QEISVYI       0    0    0    0    0    0    0    1    0    0
TAGGAGCAGACTACGGATGGT     QEQTTDG       0    0    0    0    0    0    1    0    0    0
TAGGAGCAGACTCGTATGCCT     QEQTRMP       0    0    0    0    0    0    0    0    1    0
TAGGAGCAGATTCCTACGATG     QEQIPTM       0    0    0    0    0    0    0    0    0    1
TAGGAGCAGATTTATGGGCAG     QEQIYGQ       0    0    0    0    1    0    0    0    0    0
TAGGAGCAGCCTCCGAAGGAT     QEQPPKD       0    0    0    0    0    0    0    0    1    0
TAGGAGCAGCTTAATGCGTCT     QEQLNAS       0    0    0    0    0    0    1    0    0    0
TAGGAGCAGCTTGCTCGTTTT     QEQLARF       0    0    0    0    0    0    0    0    0    3
TAGGAGCAGGATACGTATAAT     QEQDTYN       0    0    0    0    0    0    1    0    0    0
TAGGAGCAGGATTATTCTTCA     QEQDYSS       0    0    0    0    0    0    0    0    0    1
TAGGAGCAGGTTATTGTGGGG     QEQVIVG       0    0    0    0    0    0    0    0    1    0
TAGGAGCAGTTTTTTATGTGG     QEQFFMW       0    0    0    0    0    0    1    0    0    0
TAGGAGCATAAGCCTTCTGCT     QEHKPSA       0    0    0    0    0    1    0    0    0    0
TAGGAGCATAAGCTTTCTAAG     QEHKLSK       0    0    0    0    0    0    1    0    0    0
TAGGAGCATATGGATGATGCT     QEHMDDA       0    0    0    0    0    0    3    0    0    0
TAGGAGCATCAGCAGCCTCAG     QEHQQPQ       0    0    1    0    0    3    0    0    0    0
TAGGAGCATCCGAGGGGTTAA     QEHPRG*       0    0    0    0    0    0    0    1    0    0
TAGGAGCATCCGAGGGGTTAT     QEHPRGY       0    0    0    0    0    0    0    1    0    0
TAGGAGCATCGGTCGAATTTT     QEHRSNF       0    0    0    0    0    0    0    0    1    0
TAGGAGCATGAGGGGTAAACT     QEHEG*T       0    0    0    0    0    0    0    1    0    0
TAGGAGCATTCTCAGGAGTCG     QEHSQES       0    0    0    0    0    0    0    0    1    0
TAGGAGCCGAAGAATGTTGTT     QEPKNVV       0    0    0    0    0    0    3    0    0    0
TAGGAGCCGAAGACGCGTACT     QEPKTRT       0    0    0    1    0    0    0    0    0    0
TAGGAGCCGGAGACTCATCCT     QEPETHP       0    0    0    0    0    3    0    0    0    0
TAGGAGCCGGCGTGGAAGACT     QEPAWKT       0    0    0    0    0    0    0    0    1    0
TAGGAGCCGTGTCGTAGTGCA     QEPCRSA       0    0    0    0    0    1    0    0    0    0
TAGGAGCCTAAGGGTTTGCCT     QEPKGLP       0    0    0    0    0    1    0    0    0    0
TAGGAGCCTACGAAGAATGTG     QEPTKNV       0    0    0    0    0    0    0    1    0    0
TAGGAGCCTCATCAGCAGTAT     QEPHQQY       0    0    0    0    0    0    0    1    0    0
TAGGAGCCTCATGTTCCGACG     QEPHVPT       0    0    0    0    0    0    0    0    1    0
TAGGAGCCTCCTTATGAGCGT     QEPPYER       0    0    0    0    0    1    0    0    0    0
TAGGAGCCTCGGACTCATAAT     QEPRTHN       0    0    0    0    0    0    0    0    0    1
TAGGAGCCTCTTCCGTTGCAG     QEPLPLQ       0    0    0    0    0    0    0    0    1    0
TAGGAGCCTGAGAGTCCTCCT     QEPESPP       0    0    0    0    0    0    0    1    0    0
TAGGAGCCTGTTGAGCTTCTG     QEPVELL       0    0    1    0    0    0    0    0    0    0
TAGGAGCCTTATCCTGTGACG     QEPYPVT       0    0    0    0    0    0    0    1    0    0
TAGGAGCCTTATGCTCGGACG     QEPYART       0    0    0    0    0    0    0    0    0    1
TAGGAGCCTTCGTGGGCGGTT     QEPSWAV       0    0    0    0    0    1    0    0    0    0
TAGGAGCCTTGGCCTAGTATG     QEPWPSM       0    0    0    0    1    0    0    0    0    0
TAGGAGCGGAGGGTGATTCAT     QERRVIH       0    0    0    0    0    0    0    0    0    1
TAGGAGCGGCAGCCTCTGTAT     QERQPLY       0    0    0    0    0    1    0    0    0    0
TAGGAGCGGCCTACGCATACT     QERPTHT       0    0    0    0    0    1    0    0    0    0
TAGGAGCGGCTGCATAATCTG     QERLHNL       0    0    0    0    0    0    0    0    0    1
TAGGAGCGGGCGTCTGATATG     QERASDM       0    0    0    0    0    0    0    1    0    0
TAGGAGCGTAGTTTGAAGTAA     QERSLK*       0    0    0    0    0    1    0    0    0    0
TAGGAGCGTAGTTTGAAGTAT     QERSLKY       0    0    0    0    0    1    0    0    0    0
TAGGAGCGTATGAGGTCGTTA     QERMRSL       0    0    0    0    0    0    1    0    0    0
TAGGAGCGTCATTTTACTATT     QERHFTI       0    0    0    0    0    0    0    0    0    1
TAGGAGCGTCCTGTTGGTATG     QERPVGM       0    0    0    0    0    0    0    0    0    1
TAGGAGCGTGTTATGTATTCT     QERVMYS       0    0    0    0    0    0    0    0    1    0
TAGGAGCTGAAGCGTAATCAT     QELKRNH       0    0    0    0    0    0    1    0    0    0
TAGGAGCTGAGGGTGGATGTT     QELRVDV       0    0    0    0    0    1    0    0    0    0
TAGGAGCTGATGTTTGTGCGA     QELMFVR       0    0    0    1    0    0    0    0    0    0
TAGGAGCTGCAGCTTTCGACT     QELQLST       0    0    0    0    0    0    0    0    1    0
TAGGAGCTGCCTCGTGCTCTG     QELPRAL       0    0    0    1    0    0    0    0    0    0
TAGGAGCTGCGTGATTTGCTG     QELRDLL       0    0    0    0    0    0    0    0    0    1
TAGGAGCTGTATACTGAAGAA     QELYTEE       0    0    0    0    0    1    0    0    0    0
TAGGAGCTTAATCATTATAAA     QELNHYK       0    0    0    0    0    1    0    0    0    0
TAGGAGCTTAATCATTATATT     QELNHYI       0    0    0    0    0    1    0    0    0    0
TAGGAGCTTACTTCGACTTGG     QELTSTW       0    0    1    0    0    0    0    0    0    0
TAGGAGCTTATGAGGACGCGT     QELMRTR       0    0    0    0    0    0    0    0    0    1
TAGGAGCTTCGGGCTGCGGGT     QELRAAG       0    0    0    0    0    0    0    0    0    1
TAGGAGCTTGATATGACTCCT     QELDMTP       0    0    0    0    0    0    1    0    0    0
TAGGAGCTTGTTCCTAAGAGT     QELVPKS       0    0    1    0    0    0    0    0    0    0
TAGGAGCTTGTTCTTAGTGAT     QELVLSD       0    0    0    0    0    0    0    0    0    1
TAGGAGCTTTGTGCGTGTCCG     QELCACP       0    0    1    0    0    0    0    0    0    0
TAGGAGCTTTTGAGGACGCGT     QELLRTR       0    0    0    0    0    0    0    0    0    1
TAGGAGGAACAAAAAGAGACG     QEEQKET       0    0    0    0    0    0    0    0    1    0
TAGGAGGAGATTGATTAAGCG     QEEID*A       0    0    0    0    0    0    0    0    0    1
TAGGAGGAGTTTACGTCGTGA     QEEFTS*       0    0    0    0    0    1    0    0    0    0
TAGGAGGATAAGCATACTACT     QEDKHTT       0    0    0    0    0    0    0    1    0    0
TAGGAGGATACGTTTCTTTAT     QEDTFLY       0    0    0    0    0    0    0    1    0    0
TAGGAGGATAGGGTGGATACT     QEDRVDT       0    0    0    0    0    0    0    3    0    0
TAGGAGGATATGCGGGAGATA     QEDMREI       0    0    0    0    0    0    1    0    0    0
TAGGAGGATATGCGGGAGATT     QEDMREI       0    0    0    0    0    0    1    0    0    0
TAGGAGGATCATACTCAGCTA     QEDHTQL       0    0    0    0    0    0    1    0    0    0
TAGGAGGATCGGCAGGCGAGT     QEDRQAS       0    0    0    0    0    1    0    0    0    0
TAGGAGGATGAGACGAAGATG     QEDETKM       0    0    0    0    0    0    0    1    0    0
TAGGAGGATGAGACGATGATG     QEDETMM       0    0    0    0    0    0    0    1    0    0
TAGGAGGATGAGTGGCATGCG     QEDEWHA       0    0    0    0    0    0    0    1    0    0
TAGGAGGATTCGACTCCTCAT     QEDSTPH       0    0    0    0    0    0    0    0    0    1
TAGGAGGCGAGGACTCATCGT     QEARTHR       0    0    0    0    0    0    0    0    0    1
TAGGAGGCGAGTATTAAGAGA     QEASIKR       0    0    0    0    0    0    0    0    0    1
TAGGAGGCGAGTATTAAGAGT     QEASIKS       0    0    0    0    0    0    0    0    0    1
TAGGAGGCGCATACTCGGTTT     QEAHTRF       0    0    0    0    0    0    0    0    1    0
TAGGAGGCGCATCGTAGTCTT     QEAHRSL       0    0    0    0    0    1    0    0    0    0
TAGGAGGCGCTGTATAGTTAT     QEALYSY       0    0    0    0    0    0    0    1    0    0
TAGGAGGCGGAGTTTTATCAG     QEAEFYQ       0    0    0    0    0    0    0    0    0    1
TAGGAGGCGGATGAGAGGGGA     QEADERG       0    0    0    0    0    0    0    0    0    1
TAGGAGGCTAAGGATCGGTAT     QEAKDRY       0    0    0    0    0    1    0    0    0    0
TAGGAGGCTAGGCCTGGGGCT     QEARPGA       0    0    0    0    0    0    1    0    0    0
TAGGAGGCTCAGCATCTAACA     QEAQHLT       0    0    0    0    0    0    0    0    0    1
TAGGAGGCTCATCCGCGTAAT     QEAHPRN       0    0    0    0    1    0    0    0    0    0
TAGGAGGCTTCGATTACTGTG     QEASITV       0    0    0    0    0    0    1    0    0    0
TAGGAGGCTTCTGCTCCAAGA     QEASAPR       0    0    0    0    0    0    0    0    1    0
TAGGAGGCTTCTGCTCCTAGT     QEASAPS       0    0    0    0    0    0    0    0    1    0
TAGGAGGCTTGTTTTTCGACT     QEACFST       0    0    0    0    0    0    1    0    0    0
TAGGAGGGGAATAATACGTGG     QEGNNTW       0    0    0    0    0    0    0    0    3    0
TAGGAGGGGACGAATACTTCA     QEGTNTS       0    0    0    0    0    0    1    0    0    0
TAGGAGGGGAGTATTCCTACG     QEGSIPT       0    0    0    0    0    0    0    0    0    1
TAGGAGGGGCTGATTCCGTAT     QEGLIPY       0    0    0    0    0    0    1    0    0    0
TAGGAGGGGGGGTTGACGGAT     QEGGLTD       0    0    0    0    0    0    0    1    0    0
TAGGAGGGGGTTTGGATGAGT     QEGVWMS       0    0    0    0    0    0    1    0    0    0
TAGGAGGGTAGGCTGCGTGTG     QEGRLRV       0    0    0    0    0    0    0    0    0    1
TAGGAGGGTCAGATTGAGAGT     QEGQIES       0    0    0    0    0    1    0    0    0    0
TAGGAGGGTCAGTATGCTCTA     QEGQYAL       0    0    0    0    0    0    1    0    0    0
TAGGAGGGTCATAATCCTGTT     QEGHNPV       0    0    0    0    0    1    0    0    0    0
TAGGAGGGTCCTGGTATGTAT     QEGPGMY       0    0    0    0    0    0    1    0    0    0
TAGGAGGGTGCGCAGGCTGGT     QEGAQAG       0    0    0    0    0    0    1    0    0    0
TAGGAGGGTGCGCAGGCTGTA     QEGAQAV       0    0    0    0    0    0    1    0    0    0
TAGGAGGTGATGCTTATTCAG     QEVMLIQ       0    0    0    0    0    0    1    0    0    0
TAGGAGGTGCCGTGTATGCCT     QEVPCMP       0    0    0    0    0    0    0    1    0    0
TAGGAGGTGGCTAGGACGAAA     QEVARTK       0    0    0    0    0    0    0    0    0    1
TAGGAGGTGGCTAGGACGAAT     QEVARTN       0    0    0    0    0    0    0    0    0    1
TAGGAGGTGGGGACTGAGGTT     QEVGTEV       0    0    0    0    0    0    0    0    1    0
TAGGAGGTGTTGGGTCATTTG     QEVLGHL       0    0    0    0    0    0    0    0    0    1
TAGGAGGTTAAGGCTAGTCAG     QEVKASQ       0    0    0    0    0    0    0    0    0    1
TAGGAGGTTCAGCGGCCTTAT     QEVQRPY       0    0    0    0    0    0    0    3    0    0
TAGGAGGTTGATGGGCAGCCG     QEVDGQP       0    0    0    0    0    1    0    0    0    1
TAGGAGGTTGTGACTCAGTCT     QEVVTQS       0    0    0    0    0    0    0    0    0    1
TAGGAGGTTGTGGGGGAGCAA     QEVVGEQ       0    0    0    0    0    1    0    0    0    0
TAGGAGGTTTATCAGACTCCT     QEVYQTP       0    0    0    0    0    0    0    0    1    0
TAGGAGGTTTCGACGGTGAGG     QEVSTVR       0    0    0    1    0    0    0    0    0    0
TAGGAGGTTTTGCCGGCGTAT     QEVLPAY       0    0    0    0    0    0    0    0    0    1
TAGGAGTAGCTTGTGTCGTCG     QEQLVSS       0    0    0    0    0    0    0    1    0    0
TAGGAGTATAAGATGCAGCTG     QEYKMQL       0    0    0    0    0    0    0    0    0    1
TAGGAGTATACTGTTCGTCAT     QEYTVRH       0    0    0    0    0    0    0    0    0    1
TAGGAGTATAGGAATCTTACT     QEYRNLT       0    0    0    0    0    3    0    0    0    0
TAGGAGTATCATGATCAGCAG     QEYHDQQ       0    0    0    0    1    0    0    0    0    0
TAGGAGTATCCTAAGTCTAAG     QEYPKSK       0    0    0    0    0    0    0    1    0    0
TAGGAGTATCGGGCTATTGAT     QEYRAID       0    0    0    0    0    0    0    0    0    1
TAGGAGTATGAGCTGGATAGT     QEYELDS       0    0    0    0    0    0    0    0    0    3
TAGGAGTATGATAATTTTTAT     QEYDNFY       0    0    0    0    0    0    0    0    0    1
TAGGAGTATGGTTTGTCGCTG     QEYGLSL       0    0    0    0    0    0    0    0    0    1
TAGGAGTATTCTTTGTATGAG     QEYSLYE       0    0    0    0    0    0    1    0    0    0
TAGGAGTATTTTTTTGCTCAG     QEYFFAQ       0    0    0    0    0    0    0    0    0    1
TAGGAGTCGCAGCCTGTGTCG     QESQPVS       0    0    0    0    0    0    0    1    0    0
TAGGAGTCGCATATGTAGCCG     QESHMQP       0    0    0    0    0    0    0    0    0    1
TAGGAGTCGCATTTGACTCGT     QESHLTR       0    0    1    0    0    0    0    0    0    0
TAGGAGTCGGATCCTTTTCAG     QESDPFQ       0    0    0    0    0    0    1    1    0    0
TAGGAGTCGGATCCTTTTCAT     QESDPFH       0    0    0    0    0    0    1    0    0    0
TAGGAGTCGGCTATGGAGAAA     QESAMEK       0    0    0    0    0    0    0    0    0    1
TAGGAGTCGGTTAAGAAGCTT     QESVKKL       0    0    0    1    0    0    0    0    0    0
TAGGAGTCTAATTCGACGGCG     QESNSTA       0    0    0    0    0    0    0    0    1    0
TAGGAGTCTAATTCGACGGCT     QESNSTA       0    0    0    0    0    0    0    0    1    0
TAGGAGTCTCGGATTATTCTA     QESRIIL       0    0    0    0    0    0    0    0    0    1
TAGGAGTCTGGTTCGGGGATT     QESGSGI       0    0    0    0    0    1    0    0    0    0
TAGGAGTCTTATAGTGCGGGT     QESYSAG       0    0    0    0    0    1    0    0    0    0
TAGGAGTCTTGGTGGATGATG     QESWWMM       0    0    0    0    0    1    0    0    0    0
TAGGAGTCTTTTACGTATCTG     QESFTYL       0    0    0    0    0    0    0    1    0    0
TAGGAGTGGAAGACTTATCTG     QEWKTYL       0    0    0    1    0    0    0    0    1    0
TAGGAGTGGACTTTGAAGTTG     QEWTLKL       0    0    0    0    0    0    0    1    0    0
TAGGAGTGGAGTATGATGTTT     QEWSMMF       0    0    0    0    0    0    1    0    0    0
TAGGAGTGGCAGATGACTATG     QEWQMTM       0    0    0    0    0    0    0    1    0    0
TAGGAGTGGCCTCGTGCTCTG     QEWPRAL       0    0    0    0    0    1    0    0    0    1
TAGGAGTGGGAGGATACTCTG     QEWEDTL       0    0    0    0    0    0    0    1    0    0
TAGGAGTGGGCGACTACGAAT     QEWATTN       0    0    0    0    0    0    1    0    0    0
TAGGAGTGGGCGTCTCATACG     QEWASHT       0    0    0    0    0    0    1    0    0    0
TAGGAGTGGGGTACGAGGGTT     QEWGTRV       0    0    0    1    0    0    0    0    0    0
TAGGAGTGTTATAGGCAGACG     QECYRQT       0    0    0    0    0    0    0    4    0    0
TAGGAGTGTTCGTTGCATACG     QECSLHT       0    0    0    0    0    0    1    0    0    0
TAGGAGTGTTCTGTGTCTCCG     QECSVSP       0    0    0    0    0    0    1    0    0    0
TAGGAGTGTTTTGAGGAGATT     QECFEEI       0    0    0    0    0    0    0    1    0    0
TAGGAGTTGATGCTGCCTGGT     QELMLPG       0    0    0    0    0    0    0    1    0    0
TAGGAGTTGATGCTGGTGCCT     QELMLVP       0    0    1    0    0    0    0    0    0    1
TAGGAGTTGCGTGAGTAGAGG     QELREQR       0    0    0    0    0    0    1    0    0    0
TAGGAGTTGGAGGTTACTGAT     QELEVTD       0    0    0    0    0    0    0    0    0    1
TAGGAGTTGGAGTTTAAGGTT     QELEFKV       0    0    0    0    1    0    0    0    0    0
TAGGAGTTGGGTGCTTGGCAA     QELGAWQ       0    0    0    0    0    1    0    0    0    0
TAGGAGTTGGGTTTGTGGTCA     QELGLWS       0    0    0    0    0    1    0    0    0    0
TAGGAGTTTAGTACGCATCGT     QEFSTHR       0    0    0    0    0    1    0    0    0    0
TAGGAGTTTCCGATGAGGATT     QEFPMRI       0    0    0    1    0    0    0    0    0    0
TAGGAGTTTCCTACGCGTGCT     QEFPTRA       0    0    0    0    0    0    0    1    0    0
TAGGAGTTTCGTAATGGTGCT     QEFRNGA       0    0    0    0    0    1    0    0    0    0
TAGGAGTTTCTGCAGCCTAAT     QEFLQPN       0    0    0    0    0    0    0    0    1    0
TAGGAGTTTTTGCAGGAGCCG     QEFLQEP       0    0    0    0    0    0    0    0    1    0
TAGGATAAGACGTCGTGGACT     QDKTSWT       0    0    0    0    0    0    0    1    0    0
TAGGATAAGAGTCTGACTATG     QDKSLTM       0    0    0    0    0    0    0    1    0    0
TAGGATAAGATTGATCATGCG     QDKIDHA       0    0    0    0    0    0    0    1    0    0
TAGGATAAGCAGGGTACTTTT     QDKQGTF       0    0    0    0    0    0    0    1    0    0
TAGGATAAGCATAATCGTCCG     QDKHNRP       0    0    0    0    0    0    1    0    0    0
TAGGATAAGCATATTAGGACG     QDKHIRT       0    0    1    0    0    0    0    0    0    0
TAGGATAAGCCTACGCCGCCT     QDKPTPP       0    0    0    0    0    1    0    0    0    0
TAGGATAAGGATCCTCGTCAT     QDKDPRH       0    0    0    0    0    0    1    0    0    0
TAGGATAAGTATAAGATGACG     QDKYKMT       0    0    0    0    0    0    0    0    0    1
TAGGATAAGTATAAGATGACT     QDKYKMT       0    0    0    0    0    0    0    0    0    1
TAGGATAAGTATACTCCGCCG     QDKYTPP       0    0    0    0    0    0    0    0    0    1
TAGGATAATACGACGAGGGTG     QDNTTRV       0    0    0    0    0    0    0    0    0    1
TAGGATAATACTGCTCCGTCG     QDNTAPS       0    0    0    0    0    0    0    0    1    0
TAGGATAATAGGACGACGCTA     QDNRTTL       0    0    0    0    0    0    0    1    0    0
TAGGATAATAGTGGTTCTGGT     QDNSGSG       0    0    0    0    0    0    0    0    0    1
TAGGATAATCCTATAACGCAG     QDNPITQ       0    0    0    0    0    0    0    0    0    1
TAGGATACGAAGGAGCCGTTG     QDTKEPL       0    0    0    1    0    0    0    0    0    0
TAGGATACGGAGCCTTATCCT     QDTEPYP       0    0    0    0    0    0    1    0    0    0
TAGGATACGGTTATTATGCTG     QDTVIML       0    0    0    0    0    0    1    0    0    0
TAGGATACGTATAATCATATG     QDTYNHM       0    0    0    0    0    1    0    0    0    0
TAGGATACTAATATGCAGACA     QDTNMQT       0    0    0    0    0    0    1    0    0    0
TAGGATACTAATATGCAGACT     QDTNMQT       0    0    0    0    0    0    1    0    0    0
TAGGATACTATGTCTATTTAT     QDTMSIY       0    0    0    0    0    0    0    1    0    0
TAGGATACTGCTTGTGCTGCG     QDTACAA       0    0    1    0    0    0    0    0    0    0
TAGGATACTGTGCAGGTGTGG     QDTVQVW       0    0    0    0    0    1    0    0    0    0
TAGGATAGGAATTGGAGTGTT     QDRNWSV       0    0    0    0    0    0    1    0    0    0
TAGGATAGGTCTTATCCTACT     QDRSYPT       0    0    0    0    0    0    1    0    0    0
TAGGATAGTCGTCCTTATAGT     QDSRPYS       0    0    0    0    0    0    0    0    0    1
TAGGATAGTGATTTTGTTAAT     QDSDFVN       0    0    0    0    0    0    1    0    0    0
TAGGATAGTTGGCCGCTTCTT     QDSWPLL       0    0    0    0    0    0    1    0    0    0
TAGGATAGTTTTGGGAAGCAT     QDSFGKH       0    0    0    0    0    0    1    0    0    0
TAGGATATGAGGAGTGGGAGT     QDMRSGS       0    0    0    0    0    0    1    0    0    0
TAGGATATGGCTAGGATTGAT     QDMARID       0    0    0    0    0    0    0    0    0    1
TAGGATATGTATTCTGTGCGG     QDMYSVR       0    0    0    0    0    0    1    0    0    0
TAGGATATGTCGACGCCGTAT     QDMSTPY       0    0    0    0    0    0    0    1    0    0
TAGGATATTAAGATGAGGCAA     QDIKMRQ       0    0    0    0    0    0    0    0    0    1
TAGGATATTATTAGGCATCAG     QDIIRHQ       0    0    0    0    0    1    0    0    0    0
TAGGATATTCCTAAGAGGTTG     QDIPKRL       0    0    0    0    0    0    1    0    0    0
TAGGATATTTATACGATGGTT     QDIYTMV       0    0    0    0    0    0    1    0    0    0
TAGGATCAGACGTATGTGGTG     QDQTYVV       0    0    0    0    0    0    0    0    3    0
TAGGATCAGAGTTCGAATTTG     QDQSSNL       0    0    0    0    0    0    0    0    0    1
TAGGATCAGATTGCTGCTATA     QDQIAAI       0    0    0    0    0    0    1    0    0    0
TAGGATCAGTCTGAGATTAAG     QDQSEIK       0    0    0    0    1    0    0    0    0    0
TAGGATCATATGGGTTTGCCT     QDHMGLP       0    0    0    0    0    1    0    0    0    0
TAGGATCATCGTAGTATGCAT     QDHRSMH       0    0    1    0    0    0    0    0    0    0
TAGGATCATGATAAGAGTATT     QDHDKSI       0    0    0    0    0    0    0    0    1    0
TAGGATCCGAGGAATTTGTCT     QDPRNLS       0    0    0    0    0    0    0    1    0    0
TAGGATCCGCATAGTGAGGTG     QDPHSEV       0    0    0    0    0    1    0    0    0    0
TAGGATCCGCATATTATTTCG     QDPHIIS       0    0    0    0    0    1    0    0    0    0
TAGGATCCGGAGGGGGTGTCG     QDPEGVS       0    0    0    0    0    0    0    0    0    1
TAGGATCCGGCTATGACTACA     QDPAMTT       0    0    0    0    0    0    0    0    0    1
TAGGATCCGGGGATGAGTCCT     QDPGMSP       0    0    0    0    0    1    0    0    0    0
TAGGATCCGGGGTTGAGTCCT     QDPGLSP       0    0    0    0    0    1    0    0    0    0
TAGGATCCGTCGATTCGGCGA     QDPSIRR       0    0    0    0    0    0    1    0    0    0
TAGGATCCGTTGCTGTATGCG     QDPLLYA       0    0    0    0    0    1    0    0    0    0
TAGGATCCTACGACTATGATT     QDPTTMI       0    0    0    0    0    0    0    1    0    0
TAGGATCCTAGGTTTACGACT     QDPRFTT       0    0    0    0    0    0    0    0    0    1
TAGGATCCTATTCAGATGACG     QDPIQMT       0    0    0    0    0    1    0    0    0    0
TAGGATCCTCGTATTATTCGT     QDPRIIR       0    0    0    0    0    1    0    0    0    0
TAGGATCCTGGGTATCCTCAG     QDPGYPQ       0    0    0    0    0    0    0    1    0    0
TAGGATCCTGTGCCGACTATG     QDPVPTM       0    0    0    0    0    0    0    0    0    1
TAGGATCCTTATACTGAGACA     QDPYTET       0    0    0    0    0    1    0    0    0    0
TAGGATCCTTATACTGAGACT     QDPYTET       0    0    0    0    0    1    0    0    0    0
TAGGATCCTTATCCTAAGCTT     QDPYPKL       0    0    0    0    0    0    1    0    0    0
TAGGATCGGTGTTATCGTGAG     QDRCYRE       0    0    0    0    0    0    0    0    1    0
TAGGATCGTAGTTTTACTCGG     QDRSFTR       0    0    0    0    0    0    0    0    0    1
TAGGATCGTATGTATCCTTTG     QDRMYPL       0    0    0    0    0    0    0    0    0    1
TAGGATCGTCATGCTACTGCG     QDRHATA       0    0    0    0    0    0    0    1    0    0
TAGGATCTGAAGTCGACTTTA     QDLKSTL       0    0    0    0    0    0    0    0    0    1
TAGGATCTGCCTGGTCATCTA     QDLPGHL       0    0    0    0    0    0    1    0    0    0
TAGGATCTGCTGATGACTCAA     QDLLMTQ       0    0    0    0    0    0    0    0    0    1
TAGGATCTGCTGATGACTCTT     QDLLMTL       0    0    0    0    0    0    0    0    0    1
TAGGATCTGGCGCATCCTCGG     QDLAHPR       0    0    0    0    0    0    0    1    0    0
TAGGATCTGGCTCAGCAGTCG     QDLAQQS       0    0    0    0    0    0    0    3    0    0
TAGGATCTGGTTCAGGTTTTG     QDLVQVL       0    0    0    0    0    0    0    1    0    0
TAGGATGAGAGTATTAAGAAA     QDESIKK       0    0    0    0    0    0    0    1    0    0
TAGGATGAGAGTATTAAGTAT     QDESIKY       0    0    0    0    0    0    0    1    0    0
TAGGATGAGCCTATTACGGAT     QDEPITD       0    0    0    0    0    0    1    0    0    0
TAGGATGAGCGAGAGAAAGGA     QDEREKG       0    0    0    0    0    0    0    0    1    0
TAGGATGAGTTGACGCTTACA     QDELTLT       0    0    0    1    0    0    0    0    0    0
TAGGATGATCCTCATGGGGTT     QDDPHGV       0    0    0    0    0    0    0    0    0    1
TAGGATGATCGTCAGTTGTTA     QDDRQLL       0    0    0    0    0    0    0    1    0    0
TAGGATGATCTTGCTATTACT     QDDLAIT       0    0    0    0    1    0    0    0    0    0
TAGGATGATTATCGGCAGAGT     QDDYRQS       0    0    0    0    0    0    1    0    0    0
TAGGATGATTATTCTCGGAGG     QDDYSRR       0    0    0    0    0    0    0    0    0    3
TAGGATGATTTTCATGCGACT     QDDFHAT       0    0    0    0    0    0    0    1    0    0
TAGGATGCGCAGAGTACGTAT     QDAQSTY       0    0    0    0    0    0    0    0    0    1
TAGGATGCGCCGTTGCATGTG     QDAPLHV       0    0    0    0    0    1    0    0    0    0
TAGGATGCGCGTATGCTTTTA     QDARMLL       0    0    0    0    0    0    0    1    0    0
TAGGATGCGCTTCCGAGGGTG     QDALPRV       0    0    0    0    0    0    0    1    0    0
TAGGATGCGCTTTGTGCTAAT     QDALCAN       0    0    0    0    0    0    1    0    0    0
TAGGATGCGGCTCTTCCAAAA     QDAALPK       0    0    0    0    0    0    0    0    1    0
TAGGATGCGGTGACGATTCGA     QDAVTIR       0    0    0    0    0    0    0    1    0    0
TAGGATGCTATGATTCCGACT     QDAMIPT       0    0    0    0    0    1    0    0    0    0
TAGGATGCTCGTGATGTTGTG     QDARDVV       0    0    0    0    0    0    0    1    0    0
TAGGATGCTGCTATGTATAGG     QDAAMYR       0    0    0    0    0    0    0    1    0    0
TAGGATGCTGCTTGGCGGCAG     QDAAWRQ       0    0    0    3    0    0    0    0    0    1
TAGGATGCTTGGCCGGAGGCT     QDAWPEA       0    0    0    0    1    0    0    0    0    0
TAGGATGCTTTGACTAATGGG     QDALTNG       0    0    0    0    0    0    1    0    0    0
TAGGATGCTTTTTATCGTCCG     QDAFYRP       0    0    0    0    0    0    0    1    0    0
TAGGATGGGCCTGCTAAGCCG     QDGPAKP       0    0    0    0    0    0    0    0    0    4
TAGGATGGGTCTCGGGCTCAG     QDGSRAQ       0    0    0    0    0    1    0    0    0    0
TAGGATGGGTTGATGCCGATT     QDGLMPI       0    0    0    0    0    0    0    1    0    0
TAGGATGGTATTGCTATTGCT     QDGIAIA       0    0    0    0    0    0    0    0    0    1
TAGGATGGTCCGAGTAGGAGG     QDGPSRR       0    0    0    0    0    0    0    1    0    0
TAGGATGGTCCTAATGGTGTG     QDGPNGV       0    0    0    0    0    1    0    0    0    0
TAGGATGGTGATAGGAGTCCT     QDGDRSP       0    0    0    0    1    0    0    0    0    0
TAGGATGGTTTGATGTTGACT     QDGLMLT       0    0    0    0    0    0    1    0    0    0
TAGGATGTGAGGACGCTTCAT     QDVRTLH       0    0    0    0    0    0    0    1    0    0
TAGGATGTGCGTCATTTTTCT     QDVRHFS       0    0    0    0    0    1    0    0    0    0
TAGGATGTTATTAAGTCGAAA     QDVIKSK       0    0    0    0    0    1    0    0    0    0
TAGGATGTTCCGATTACTGAA     QDVPITE       0    0    0    0    0    0    0    0    0    1
TAGGATGTTCCGTCTCCTCTG     QDVPSPL       0    0    0    0    0    0    0    0    1    0
TAGGATGTTCCGTCTCCTCTT     QDVPSPL       0    0    0    0    0    0    0    0    1    0
TAGGATGTTCGTACGCGGCTA     QDVRTRL       0    0    0    0    0    0    0    0    0    1
TAGGATGTTCTTTTTAAGCAG     QDVLFKQ       0    0    0    0    0    1    0    0    0    0
TAGGATGTTGGTACGTTGGTG     QDVGTLV       0    0    0    1    0    0    0    0    0    1
TAGGATGTTGGTTTGAATCAT     QDVGLNH       0    0    0    0    0    0    0    0    0    1
TAGGATTATAATCCTATGTAT     QDYNPMY       0    0    0    0    0    1    0    0    0    0
TAGGATTATACGCCTTATGGT     QDYTPYG       0    0    0    0    0    0    1    0    0    0
TAGGATTATACGGGTCAGAAA     QDYTGQK       0    0    0    0    0    1    0    0    0    0
TAGGATTATCTGATGAAGCCA     QDYLMKP       0    0    0    0    0    0    0    0    0    1
TAGGATTATGCTTGGAGGATT     QDYAWRI       0    0    0    0    0    0    0    0    0    1
TAGGATTATTCTGCTCATGGA     QDYSAHG       0    0    0    0    0    0    1    0    0    0
TAGGATTCGGGTGTTGGGTTA     QDSGVGL       0    0    0    0    0    0    1    0    0    0
TAGGATTCGGGTGTTGGGTTT     QDSGVGF       0    0    0    0    0    0    1    0    0    0
TAGGATTCGGTGAAGTGGTCT     QDSVKWS       0    0    0    0    0    0    1    0    0    0
TAGGATTCGTCTACGGTGCGG     QDSSTVR       0    0    0    1    0    0    0    0    0    0
TAGGATTCGTTTAAGTTGGGT     QDSFKLG       0    0    0    0    0    0    1    0    0    0
TAGGATTCTAAGAATGATTGG     QDSKNDW       0    0    0    1    0    0    0    0    0    0
TAGGATTCTCCGGATCATGTG     QDSPDHV       0    0    0    0    0    0    0    0    0    1
TAGGATTCTCCTCCGGCTATG     QDSPPAM       0    0    0    0    0    0    0    0    1    0
TAGGATTCTCTGGATGTGGTT     QDSLDVV       0    0    0    0    0    0    0    1    0    0
TAGGATTCTCTTATTGTTTGG     QDSLIVW       0    0    0    0    0    0    0    1    0    0
TAGGATTCTGGGTCGGGTAAG     QDSGSGK       0    0    0    0    0    1    0    0    0    0
TAGGATTCTGGTTCTACGGTT     QDSGSTV       0    0    0    0    0    0    0    0    1    0
TAGGATTCTGTGATGTGTATT     QDSVMCI       0    0    0    0    0    0    0    0    0    1
TAGGATTCTTCGGTTGCTGCT     QDSSVAA       0    0    0    0    0    0    1    0    0    0
TAGGATTGGAGGGCGGCTATA     QDWRAAI       0    0    0    0    0    0    1    0    0    0
TAGGATTGGAGGGCTGCTGCG     QDWRAAA       0    0    0    1    0    0    0    0    0    0
TAGGATTGGATGTGGACTATG     QDWMWTM       0    0    0    0    0    0    0    0    0    1
TAGGATTGGGCGCAGCTTTCA     QDWAQLS       0    0    0    0    0    0    1    0    0    0
TAGGATTGGGCGCAGCTTTCT     QDWAQLS       0    0    0    0    0    0    1    0    0    0
TAGGATTGTCAGCATGGGCAG     QDCQHGQ       0    0    0    0    0    1    0    0    0    0
TAGGATTGTCGGAAGGTTGAG     QDCRKVE       0    0    0    0    0    0    0    0    0    3
TAGGATTTGCCTTATCCGAGT     QDLPYPS       0    0    0    0    0    0    0    1    0    0
TAGGATTTGTATTCGAAGACA     QDLYSKT       0    0    0    0    0    0    1    0    0    0
TAGGATTTTAATGTTCAGCCA     QDFNVQP       0    0    0    0    0    1    0    0    0    0
TAGGATTTTAATGTTCAGCCT     QDFNVQP       0    0    0    0    0    1    0    0    0    0
TAGGATTTTATTATGACGCCG     QDFIMTP       0    0    0    0    0    0    1    0    0    0
TAGGATTTTTTTATGAGAACA     QDFFMRT       0    0    0    0    0    0    0    0    0    1
TAGGCGAAGAGTCCTTTGTTA     QAKSPLL       0    0    0    0    0    0    0    1    0    0
TAGGCGAAGAGTCCTTTGTTT     QAKSPLF       0    0    0    0    0    0    0    1    0    0
TAGGCGAATATGCCGTATTGG     QANMPYW       0    0    0    0    0    0    0    0    0    1
TAGGCGAATATTCAGGATCTA     QANIQDL       0    0    0    1    0    0    0    0    0    0
TAGGCGAATATTCAGGATCTT     QANIQDL       0    0    0    1    0    0    0    0    0    0
TAGGCGAATCCGCCTTGGACT     QANPPWT       0    0    0    0    0    0    0    0    0    3
TAGGCGACGAGTTCTAAGTCA     QATSSKS       0    0    0    0    0    0    0    0    1    0
TAGGCGACGCAAGAGCCACGG     QATQEPR       0    0    0    0    0    1    0    0    0    0
TAGGCGACGCATCATGGGTAT     QATHHGY       0    0    1    0    0    0    0    0    0    0
TAGGCGACGCGGAGTGCTCCG     QATRSAP       0    0    0    0    0    0    0    0    0    1
TAGGCGACGCGGTCGACGGCT     QATRSTA       0    0    0    0    0    0    1    0    0    0
TAGGCGACGGATGCTCTTGGG     QATDALG       0    0    0    0    0    1    0    0    0    0
TAGGCGACGGGGTGGACGGCT     QATGWTA       0    0    0    0    0    0    0    0    0    1
TAGGCGACTATGGTTGCGATT     QATMVAI       0    0    0    0    0    0    0    1    0    0
TAGGCGACTCAGACGTCTATT     QATQTSI       0    0    0    0    0    0    0    0    1    0
TAGGCGACTCGGCATCTTTTT     QATRHLF       0    0    0    0    0    0    0    0    1    0
TAGGCGACTCTGTTGCTTACG     QATLLLT       0    0    0    0    0    0    0    0    1    0
TAGGCGACTTATGTGTCTTAT     QATYVSY       0    0    0    0    0    0    3    0    0    0
TAGGCGAGGACTGGTGATCTG     QARTGDL       0    0    0    0    0    0    1    0    0    0
TAGGCGAGGGATAGTTTGTCG     QARDSLS       0    0    0    0    0    0    0    0    1    0
TAGGCGAGGGCTACTCATATT     QARATHI       0    0    0    0    0    0    0    0    1    0
TAGGCGAGGTTGACGGATGCG     QARLTDA       0    0    0    0    0    1    0    0    0    0
TAGGCGAGTACTGCTCAGCCT     QASTAQP       0    0    0    0    0    1    0    0    0    0
TAGGCGAGTACTGGTCATGTT     QASTGHV       0    0    0    0    0    0    1    0    0    0
TAGGCGAGTCCTAATCTTCTG     QASPNLL       0    0    0    0    0    0    1    0    0    0
TAGGCGAGTGAGTCTTGTGTT     QASESCV       0    0    0    0    0    0    1    0    0    0
TAGGCGAGTGCGTCTATGAAT     QASASMN       0    0    0    0    0    0    0    0    0    1
TAGGCGATAAAAAAGAAGGAA     QAIKKKE       0    0    0    0    0    0    0    0    0    1
TAGGCGATGAATAATGTTATT     QAMNNVI       0    0    0    0    0    0    1    0    0    0
TAGGCGATGATTCATGATGTT     QAMIHDV       0    0    0    0    0    0    0    1    0    0
TAGGCGATGATTTTGGCGGCG     QAMILAA       0    0    0    0    0    0    0    0    0    1
TAGGCGATGCAGTTGTAGGTT     QAMQLQV       0    0    0    0    0    1    0    0    0    0
TAGGCGATTAATCTGACGGAT     QAINLTD       0    0    0    0    0    0    1    0    0    0
TAGGCGATTACGGATGGTTGT     QAITDGC       0    0    0    0    0    1    0    0    0    0
TAGGCGATTATGGTGCAGACG     QAIMVQT       0    0    0    0    0    0    0    1    0    0
TAGGCGATTATTATGATGGAT     QAIIMMD       0    0    0    0    0    0    1    0    0    0
TAGGCGATTCAGGAGGTTAAT     QAIQEVN       0    0    0    0    0    0    0    1    0    0
TAGGCGATTCATGAGACGTGG     QAIHETW       0    0    0    0    0    0    0    1    0    0
TAGGCGATTCCGCGTACTCTG     QAIPRTL       0    0    0    0    0    0    1    0    0    0
TAGGCGATTCCTGCTAATGAG     QAIPANE       0    0    0    0    0    0    0    0    0    1
TAGGCGATTGAGAATTCTAGG     QAIENSR       0    0    0    0    0    0    0    0    0    1
TAGGCGATTGCGGGGATTCTT     QAIAGIL       0    0    0    0    0    0    1    0    0    0
TAGGCGATTGCTTTTAGGTAA     QAIAFR*       0    0    0    0    0    0    0    1    0    0
TAGGCGATTGCTTTTAGGTAT     QAIAFRY       0    0    0    0    0    0    0    1    0    0
TAGGCGATTTATGCTACTCGG     QAIYATR       0    0    0    0    0    0    1    0    0    0
TAGGCGATTTCGAGTCTGACT     QAISSLT       0    0    0    0    0    1    0    0    0    0
TAGGCGATTTGGCTGTATTCT     QAIWLYS       0    0    0    0    0    0    0    1    0    0
TAGGCGCAGACTATTTTGACT     QAQTILT       0    0    0    0    0    0    0    1    0    0
TAGGCGCAGCAGCGGGCTCTG     QAQQRAL       0    0    0    0    0    0    0    0    1    0
TAGGCGCAGCATGGTATTACA     QAQHGIT       0    0    0    0    0    0    0    1    0    0
TAGGCGCAGCTGCGGTCGCCG     QAQLRSP       0    0    1    0    0    0    0    0    0    0
TAGGCGCATAATCCTGTTAAA     QAHNPVK       0    0    0    0    0    0    1    0    0    0
TAGGCGCATAATCCTGTTATT     QAHNPVI       0    0    0    0    0    0    1    0    0    0
TAGGCGCATACACCGGAGGAA     QAHTPEE       0    0    0    0    0    0    0    0    1    0
TAGGCGCATACGCGGACGAGT     QAHTRTS       0    0    0    0    0    0    1    0    0    0
TAGGCGCATACGGATACTGTG     QAHTDTV       0    0    0    0    0    0    0    1    0    0
TAGGCGCATACGGTTTATAGT     QAHTVYS       0    0    0    1    0    0    0    0    0    0
TAGGCGCATATTTATCCTGAT     QAHIYPD       0    0    0    0    1    0    0    0    0    0
TAGGCGCATCAGCGGCATCAT     QAHQRHH       0    0    0    0    0    0    0    0    0    1
TAGGCGCATCATAGGACTTGG     QAHHRTW       0    0    0    0    0    0    1    0    0    0
TAGGCGCATCGTATTCTTCAG     QAHRILQ       0    0    0    0    0    0    0    1    0    0
TAGGCGCATCTGGATCTTCAT     QAHLDLH       0    0    0    0    0    0    0    1    0    0
TAGGCGCATCTTAGTTGGGTT     QAHLSWV       0    0    0    0    0    0    0    1    0    0
TAGGCGCATGATCCTTCGACT     QAHDPST       0    0    0    0    0    0    0    0    0    3
TAGGCGCATGATTATAAGAGT     QAHDYKS       0    0    0    1    0    0    0    0    0    0
TAGGCGCATGCGGTGAATCAT     QAHAVNH       0    0    0    0    0    0    0    0    0    1
TAGGCGCATGCGGTGCTGAAT     QAHAVLN       0    0    0    0    0    1    0    0    0    0
TAGGCGCATGCTCAGTGGTTT     QAHAQWF       0    0    0    0    0    0    0    0    0    1
TAGGCGCATGCTCATCATGTG     QAHAHHV       0    0    0    0    0    0    1    0    0    0
TAGGCGCATGTGTATATTCCG     QAHVYIP       0    0    0    0    0    1    0    0    0    0
TAGGCGCATGTTTTTACTCTA     QAHVFTL       0    0    0    0    0    0    0    0    0    1
TAGGCGCCGAAGAGTATGGGG     QAPKSMG       0    0    1    0    0    0    0    0    0    0
TAGGCGCCGAAGAGTATGGGT     QAPKSMG       0    0    1    0    0    0    0    0    0    0
TAGGCGCCGAATGTTTTTTAA     QAPNVF*       0    0    0    0    0    0    0    0    0    1
TAGGCGCCGACGGCTTTGCTT     QAPTALL       0    0    0    0    0    0    0    3    0    0
TAGGCGCCGGATGATTATACG     QAPDDYT       0    0    0    0    0    0    0    0    0    1
TAGGCGCCGTCGCCTTCTCAT     QAPSPSH       0    0    0    0    0    0    0    1    0    0
TAGGCGCCGTTGCTTAAGATG     QAPLLKM       0    0    0    0    0    0    0    0    0    1
TAGGCGCCTAATCAGCTTCCG     QAPNQLP       0    0    0    0    0    0    0    0    1    0
TAGGCGCCTAGTACGAAAACA     QAPSTKT       0    0    0    0    0    0    1    0    0    0
TAGGCGCCTATGTTGACAGCG     QAPMLTA       0    0    0    0    0    0    0    1    0    0
TAGGCGCCTCAGACTTCTGGA     QAPQTSG       0    0    0    0    0    0    0    1    0    0
TAGGCGCCTCATCATAGGCTG     QAPHHRL       0    0    0    0    0    0    1    0    0    0
TAGGCGCCTCGTGTGGTTGGT     QAPRVVG       0    0    3    0    0    0    0    0    0    1
TAGGCGCCTGAGTCTACTAAT     QAPESTN       0    0    3    0    0    0    0    0    0    0
TAGGCGCCTGTGAATAAGCGT     QAPVNKR       0    0    0    1    0    0    0    0    0    0
TAGGCGCCTTCTGGGCTTGAT     QAPSGLD       0    0    0    0    0    1    0    0    0    0
TAGGCGCCTTGGACTGGTCGT     QAPWTGR       0    0    0    0    0    0    1    0    0    0
TAGGCGCGGACGTTTCAGAGT     QARTFQS       0    0    0    0    0    0    1    0    0    0
TAGGCGCGGAGTGTGATGGTA     QARSVMV       0    0    0    0    0    0    1    0    0    0
TAGGCGCGGGTGCAGCAGGAG     QARVQQE       0    0    0    0    0    1    0    0    0    0
TAGGCGCGTCAGGCTAGTGTA     QARQASV       0    0    1    0    0    0    0    0    0    0
TAGGCGCGTCTGTTTCCTGTG     QARLFPV       0    0    0    0    0    1    0    0    0    0
TAGGCGCGTGATAATCCTTAA     QARDNP*       0    0    0    0    0    0    0    1    0    0
TAGGCGCGTGTGAGTGAGACG     QARVSET       0    0    0    0    0    0    0    0    0    2
TAGGCGCGTTGGTCGTCGATG     QARWSSM       0    0    0    1    0    0    0    0    0    0
TAGGCGCTGAAGGCTAATATT     QALKANI       0    0    0    0    0    0    0    0    0    1
TAGGCGCTGACGACTGCGGAG     QALTTAE       0    0    0    0    0    0    0    1    0    1
TAGGCGCTGACTCTGATTAGT     QALTLIS       0    0    0    0    0    0    1    0    0    0
TAGGCGCTGCTGTCGATTACT     QALLSIT       0    0    0    0    0    0    0    0    1    0
TAGGCGCTGGAGTAATCAACG     QALE*ST       0    0    0    0    0    0    0    1    0    0
TAGGCGCTGGATTCGCAGAGG     QALDSQR       0    0    0    0    0    0    0    0    0    1
TAGGCGCTGGCTGCTACGATT     QALAATI       0    0    0    0    0    0    1    0    0    0
TAGGCGCTGGTTACTGATACG     QALVTDT       0    0    0    0    0    0    1    0    0    0
TAGGCGCTGGTTCCTTCTACT     QALVPST       0    0    0    0    0    0    1    0    0    0
TAGGCGCTGTTTCCTGATGTG     QALFPDV       0    0    0    0    0    0    0    0    1    0
TAGGCGCTTAATGCGGTTCTG     QALNAVL       0    0    0    0    0    0    0    0    0    1
TAGGCGCTTACGGAGGGTGGT     QALTEGG       0    0    0    0    0    1    0    0    0    0
TAGGCGCTTACTAATAGTTCT     QALTNSS       0    0    0    0    0    0    1    0    0    0
TAGGCGCTTACTGGAGGACAG     QALTGGQ       0    0    0    1    0    0    0    0    0    0
TAGGCGCTTAGGGGGCCTACG     QALRGPT       0    0    1    0    0    0    0    0    0    0
TAGGCGCTTAGTACAAAAGGA     QALSTKG       0    0    0    0    0    1    0    0    0    0
TAGGCGCTTGATCAGATTTTA     QALDQIL       0    0    0    0    0    0    0    1    0    0
TAGGCGCTTGATCAGATTTTT     QALDQIF       0    0    0    0    0    0    0    1    0    0
TAGGCGCTTTCTAATAGTTCT     QALSNSS       0    0    0    0    0    0    1    0    0    0
TAGGCGCTTTTGCAGTCTAAT     QALLQSN       0    0    0    0    0    0    1    0    0    0
TAGGCGGAACAAAGGACGCGG     QAEQRTR       0    0    0    0    0    0    0    0    0    1
TAGGCGGAGACGTCTGATCAA     QAETSDQ       0    0    0    0    0    0    0    0    1    0
TAGGCGGAGATTGTGGCAAAG     QAEIVAK       0    0    0    0    0    0    1    0    0    0
TAGGCGGAGTGGGCTAAGCAT     QAEWAKH       0    0    0    0    0    1    0    0    0    0
TAGGCGGATAATCATGCTTAT     QADNHAY       0    0    0    0    0    0    0    1    0    0
TAGGCGGATATGAGTAATTCT     QADMSNS       0    0    0    0    0    0    1    0    0    0
TAGGCGGATATGCCTGGGACT     QADMPGT       0    0    0    0    0    0    1    0    0    0
TAGGCGGATCGTATTGGTACG     QADRIGT       0    0    0    0    0    0    1    0    0    0
TAGGCGGATCTTACTCTGGAG     QADLTLE       0    0    0    0    0    0    0    0    0    1
TAGGCGGATCTTCAGAATCAG     QADLQNQ       0    0    0    0    0    0    0    0    0    1
TAGGCGGATGAGAGTCTTTAA     QADESL*       0    0    0    0    0    0    0    1    0    0
TAGGCGGATGAGAGTCTTTAT     QADESLY       0    0    0    0    0    0    0    1    0    0
TAGGCGGATGAGTATAATCTT     QADEYNL       0    0    0    0    0    0    1    0    0    0
TAGGCGGATGGGCCAGGGCCA     QADGPGP       0    0    0    0    0    0    1    0    0    0
TAGGCGGCGATGAGGCCTGAT     QAAMRPD       0    0    0    0    0    0    0    1    0    0
TAGGCGGCGCCGAAGCCGAAT     QAAPKPN       0    0    0    0    0    0    0    1    0    0
TAGGCGGCGCTTATGACTCTG     QAALMTL       0    0    0    0    0    0    1    0    0    0
TAGGCGGCTAATTGGGATACG     QAANWDT       0    0    1    0    0    0    0    0    0    0
TAGGCGGCTCCTGATCTTCAG     QAAPDLQ       0    0    0    0    0    0    1    0    0    0
TAGGCGGCTGGTTCTGGTTCT     QAAGSGS       0    0    0    0    0    0    0    1    0    0
TAGGCGGCTGTTCCTAATAAA     QAAVPNK       0    0    0    0    0    0    0    1    0    0
TAGGCGGCTTGGAAGTTTCAA     QAAWKFQ       0    0    0    0    0    0    0    0    0    1
TAGGCGGGGAATAGTATTCTT     QAGNSIL       0    0    0    0    0    0    0    1    0    0
TAGGCGGGGATGTATGTGCTG     QAGMYVL       0    0    0    0    0    0    0    0    0    1
TAGGCGGGGCTGGAGTCGGTT     QAGLESV       0    0    0    0    0    0    0    0    1    0
TAGGCGGGGCTTAATCGGCAT     QAGLNRH       0    0    0    0    0    0    1    0    0    0
TAGGCGGGGGTTTTGCAGCAT     QAGVLQH       0    0    0    0    0    1    0    0    0    0
TAGGCGGGTATGAGTTCGTTG     QAGMSSL       0    0    0    0    0    0    0    0    1    0
TAGGCGGGTATGTGGACTACG     QAGMWTT       0    0    0    1    0    0    0    0    0    0
TAGGCGGTGAATGGGGCTAAT     QAVNGAN       0    0    1    0    0    0    0    0    0    0
TAGGCGGTGACGAAGCTGAGG     QAVTKLR       0    0    0    0    0    0    0    0    1    0
TAGGCGGTGACGAATTCTAGG     QAVTNSR       0    0    0    0    0    0    0    1    0    0
TAGGCGGTGAGTACTTTTGGA     QAVSTFG       0    0    0    0    0    0    1    0    0    0
TAGGCGGTGAGTACTTTTGGT     QAVSTFG       0    0    0    0    0    0    1    0    0    0
TAGGCGGTGATGGGTCATCCT     QAVMGHP       0    0    0    0    0    0    0    1    0    0
TAGGCGGTGCCGAATGGTTAA     QAVPNG*       0    0    0    0    0    0    0    0    0    1
TAGGCGGTGCGTGCGGGTACT     QAVRAGT       0    0    0    0    0    0    0    0    0    1
TAGGCGGTGCTGCATGATGTT     QAVLHDV       0    0    0    0    0    0    0    0    1    0
TAGGCGGTGGCTCCGGAAGAA     QAVAPEE       0    0    0    0    0    0    1    0    0    0
TAGGCGGTGGTGCCTGGTAGG     QAVVPGR       0    0    0    0    0    1    0    0    0    0
TAGGCGGTGGTTCCTATTCTG     QAVVPIL       0    0    0    0    0    0    0    1    0    0
TAGGCGGTGGTTGCGCAGGAA     QAVVAQE       0    0    0    0    0    0    0    1    0    0
TAGGCGGTGTATCGGTCTGCT     QAVYRSA       0    0    0    0    0    1    0    0    0    0
TAGGCGGTGTCGTATATGCTG     QAVSYML       0    0    0    0    0    0    0    0    0    1
TAGGCGGTGTGGAATATTCCG     QAVWNIP       0    0    0    0    0    1    0    0    0    0
TAGGCGGTTACTGCGTTGAAT     QAVTALN       0    0    0    0    0    1    0    0    0    0
TAGGCGGTTAGTCATCCGAAA     QAVSHPK       0    0    0    1    0    0    0    0    0    0
TAGGCGGTTAGTCATCCGTTA     QAVSHPL       0    0    0    1    0    0    0    0    0    0
TAGGCGGTTAGTCCGACTCGT     QAVSPTR       0    0    0    0    0    0    0    1    0    0
TAGGCGGTTCCTCTGACGGCG     QAVPLTA       0    0    0    0    0    0    0    1    0    0
TAGGCGGTTGATGGTCCTACT     QAVDGPT       0    0    0    0    0    0    1    0    0    0
TAGGCGGTTGCTTCGCATCCT     QAVASHP       0    0    0    0    0    0    3    0    0    0
TAGGCGGTTGGGCAGGCTTTG     QAVGQAL       0    0    0    0    0    0    0    1    0    0
TAGGCGGTTTATTCGCCTAGG     QAVYSPR       0    0    0    0    0    0    0    0    0    3
TAGGCGGTTTTGAATTATCCG     QAVLNYP       0    0    0    0    0    0    0    1    0    0
TAGGCGTATACGCATGATGTT     QAYTHDV       0    0    0    0    0    0    1    0    0    0
TAGGCGTATCATGCTCGGAGT     QAYHARS       0    0    0    3    0    0    0    0    0    0
TAGGCGTATCCGCATAATTAT     QAYPHNY       0    0    0    0    0    1    0    0    0    0
TAGGCGTATCCTCAGGAGTCT     QAYPQES       0    0    0    0    0    1    0    0    0    0
TAGGCGTATCTGAATCTTTCT     QAYLNLS       0    0    0    0    1    0    0    0    0    0
TAGGCGTATGATGATCCGTTA     QAYDDPL       0    0    0    0    0    0    1    0    0    0
TAGGCGTATGCTACTCATGGG     QAYATHG       0    0    0    0    3    0    0    1    0    0
TAGGCGTATGGGATTCGTTCG     QAYGIRS       0    0    0    0    0    1    0    0    0    0
TAGGCGTATGGTACGCATTTG     QAYGTHL       0    0    0    0    0    1    0    0    0    0
TAGGCGTATGTGCGTCTGGCT     QAYVRLA       0    0    0    0    0    0    1    0    0    0
TAGGCGTATGTGGGGGAGAAG     QAYVGEK       0    0    0    0    0    0    0    0    0    1
TAGGCGTATGTGGTTCGGTAT     QAYVVRY       0    0    0    0    0    0    1    0    0    0
TAGGCGTCGAATCGGGCGTAA     QASNRA*       0    0    0    0    0    0    1    0    0    0
TAGGCGTCGAATTATTTGCGG     QASNYLR       0    0    0    0    0    0    0    0    0    1
TAGGCGTCGACGTTTGGTACT     QASTFGT       0    0    0    0    0    0    1    0    0    0
TAGGCGTCGACTCATACTAGT     QASTHTS       0    0    0    1    0    0    0    0    0    1
TAGGCGTCGATTCTTCGTACG     QASILRT       0    0    0    0    0    0    1    0    0    0
TAGGCGTCGCATGCGTGGTTG     QASHAWL       0    0    0    0    0    0    0    1    0    0
TAGGCGTCGCTTTTGGGGCTT     QASLLGL       0    0    0    0    0    0    1    0    0    0
TAGGCGTCGGGGATTACTGCT     QASGITA       0    0    0    0    1    0    0    0    0    0
TAGGCGTCGGTGCAGCTGCAT     QASVQLH       0    0    0    0    0    0    1    0    0    0
TAGGCGTCGTATTGGAAGCAT     QASYWKH       0    0    0    0    0    0    1    0    0    0
TAGGCGTCGTCGGGTGGTGTG     QASSGGV       0    0    0    0    0    0    0    1    0    0
TAGGCGTCTAATCCGCCTTTA     QASNPPL       0    0    0    0    0    0    1    0    0    0
TAGGCGTCTAATCCGCCTTTT     QASNPPF       0    0    0    0    0    0    1    0    0    0
TAGGCGTCTCCGGCTTTGCAG     QASPALQ       0    0    0    0    0    0    1    0    0    0
TAGGCGTCTCTGGCGGGGTAT     QASLAGY       0    0    0    0    0    0    0    0    1    0
TAGGCGTCTGGGTTGAATCGA     QASGLNR       0    0    0    0    0    0    0    0    0    1
TAGGCGTGGATGACGACTGTT     QAWMTTV       0    0    0    1    0    0    0    0    0    0
TAGGCGTGGTCGGTTGAGACT     QAWSVET       0    0    0    0    0    0    0    0    0    1
TAGGCGTGGTCTCATATGCCG     QAWSHMP       0    0    0    0    0    0    0    1    0    0
TAGGCGTGGTTGGCGTTTAAT     QAWLAFN       0    0    0    0    0    0    1    0    0    0
TAGGCGTGTATGATTTGTCAG     QACMICQ       0    0    0    0    0    0    1    0    0    0
TAGGCGTTGACTGAGCTTGGA     QALTELG       0    0    1    0    0    0    0    0    0    0
TAGGCGTTGAGTAGTTATCCG     QALSSYP       0    0    0    1    0    0    0    0    0    0
TAGGCGTTGCCGGCTTCTAAG     QALPASK       0    0    0    0    0    0    0    0    0    1
TAGGCGTTGGAGGCGAAGAAT     QALEAKN       0    0    0    1    0    0    0    0    0    0
TAGGCGTTGGATCTGTCGCTG     QALDLSL       0    0    0    0    0    1    0    0    0    0
TAGGCGTTGGCTGCTAATGGT     QALAANG       0    0    0    1    0    0    0    0    0    0
TAGGCGTTGTCTCATAATAAT     QALSHNN       0    0    0    0    0    0    0    1    0    0
TAGGCGTTGTTGCGGGATAGT     QALLRDS       0    0    0    0    0    0    1    0    0    0
TAGGCGTTTAATGTGCATACA     QAFNVHT       0    0    0    0    0    0    1    0    0    0
TAGGCGTTTACGAAGGCTACT     QAFTKAT       0    0    0    0    0    0    0    0    0    1
TAGGCGTTTACGATTCGGGGT     QAFTIRG       0    0    0    0    0    0    1    0    0    0
TAGGCGTTTCATCATACGTAT     QAFHHTY       0    0    0    0    0    1    0    0    0    0
TAGGCGTTTCCTGTTATGAAG     QAFPVMK       0    0    0    0    0    0    0    0    1    0
TAGGCGTTTCTGGGTAAGGTA     QAFLGKV       0    0    0    0    0    1    0    0    0    0
TAGGCGTTTGATATTCCTCAA     QAFDIPQ       0    0    0    0    0    0    0    0    1    0
TAGGCGTTTGATGTGCTGTGT     QAFDVLC       0    0    0    1    0    0    0    0    0    0
TAGGCTAAGAATCATTTTCTG     QAKNHFL       0    0    0    0    0    1    0    0    0    0
TAGGCTAAGCCGCCTCATAAT     QAKPPHN       0    0    0    0    0    0    0    1    0    0
TAGGCTAAGCCGGATCATTGA     QAKPDH*       0    0    0    0    0    0    0    1    0    0
TAGGCTAAGGATGTTTATATG     QAKDVYM       0    0    0    0    0    0    0    0    1    0
TAGGCTAAGTGGACGCAGTCG     QAKWTQS       0    0    0    0    0    0    0    0    0    1
TAGGCTAATAATATGAGTCCT     QANNMSP       0    0    0    0    0    0    1    0    0    0
TAGGCTAATACGGGGCGTAAG     QANTGRK       0    0    0    0    0    1    0    0    0    0
TAGGCTAATACTTTGACTGAA     QANTLTE       0    0    0    0    0    0    1    0    0    0
TAGGCTAATAGTCGGGATTAT     QANSRDY       0    0    0    0    0    1    0    0    0    0
TAGGCTAATCAGAGTGAGATT     QANQSEI       0    0    0    0    0    0    0    1    0    0
TAGGCTAATCATCAGGAGAAA     QANHQEK       0    0    0    0    0    1    0    0    0    0
TAGGCTAATCCTAATATTTGG     QANPNIW       0    0    0    0    0    0    1    0    0    0
TAGGCTAATGCTGTTGTTCCG     QANAVVP       0    0    0    0    0    3    0    0    0    0
TAGGCTAATTTGAGGCTGTTG     QANLRLL       0    0    0    0    0    0    1    0    0    0
TAGGCTACGACTACTGCTCCG     QATTTAP       0    0    0    0    0    0    0    0    0    1
TAGGCTACGACTCTGCCAACA     QATTLPT       0    0    0    0    0    0    0    0    0    1
TAGGCTACGCTTTGGTTGCCG     QATLWLP       0    0    0    0    0    0    1    0    0    0
TAGGCTACGCTTTGGTTGCCT     QATLWLP       0    0    0    0    0    0    1    0    0    0
TAGGCTACGTCGCAGTCGAAA     QATSQSK       0    0    0    0    0    1    0    0    0    0
TAGGCTACGTCGCAGTCGATA     QATSQSI       0    0    0    0    0    0    0    1    0    0
TAGGCTACGTCGCAGTCGATT     QATSQSI       0    0    0    0    0    1    0    0    0    1
TAGGCTACGTCGCTGACGTTT     QATSLTF       0    0    0    0    0    0    0    0    0    1
TAGGCTACGTGGCCGCATACG     QATWPHT       0    0    0    0    0    1    0    0    0    1
TAGGCTACGTTGACGTATGGT     QATLTYG       0    0    0    0    0    1    0    0    0    0
TAGGCTACGTTGCGGAATAAT     QATLRNN       0    0    0    0    0    0    1    0    0    0
TAGGCTACGTTTAAGCTGGTA     QATFKLV       0    0    0    0    0    0    0    1    0    0
TAGGCTACTCCGCGGGCTCAA     QATPRAQ       0    0    0    0    0    1    0    0    0    0
TAGGCTACTCTTCATTCGGCG     QATLHSA       0    0    0    0    0    0    1    0    0    0
TAGGCTACTGATGAGGGTGTT     QATDEGV       0    0    0    0    0    0    1    0    0    0
TAGGCTACTGCTATGGTTTCT     QATAMVS       0    0    1    0    0    0    0    0    0    0
TAGGCTACTGTTGCTTAGCGG     QATVAQR       0    0    0    0    0    0    0    1    0    0
TAGGCTACTTTTAATTCTACT     QATFNST       0    0    0    0    0    0    1    0    0    0
TAGGCTAGGGTTCCGTGGACG     QARVPWT       0    0    0    0    0    0    0    0    1    0
TAGGCTAGGTATGAGCTTAGT     QARYELS       0    0    0    0    0    1    0    0    0    0
TAGGCTAGTAATGGTCTGGCT     QASNGLA       0    0    0    0    0    0    1    0    0    0
TAGGCTAGTACTCATCCGGAG     QASTHPE       0    0    0    0    0    1    0    0    0    0
TAGGCTAGTAGTACGAAAAAG     QASSTKK       0    0    0    0    0    1    0    0    0    0
TAGGCTAGTCTGATTTCGGAG     QASLISE       0    0    0    0    0    1    0    0    0    0
TAGGCTAGTGCTCTGGATACG     QASALDT       0    0    0    0    1    0    0    0    0    0
TAGGCTAGTTCGGGTAGTCTT     QASSGSL       0    0    0    0    0    0    0    0    0    3
TAGGCTATACCAAAAACGAAA     QAIPKTK       0    0    0    0    0    0    0    1    0    0
TAGGCTATGAGTTATTTGACG     QAMSYLT       0    0    0    0    0    0    0    1    0    0
TAGGCTATGATGTATATTTCG     QAMMYIS       0    0    0    0    0    0    0    1    0    0
TAGGCTATGATGTCTCCTGCG     QAMMSPA       0    0    0    0    0    0    1    0    0    0
TAGGCTATGCATTGGGGGAGT     QAMHWGS       0    0    0    0    0    0    0    0    0    1
TAGGCTATGCCGTATCTGATT     QAMPYLI       0    0    3    0    0    0    0    0    0    0
TAGGCTATGCTTGCTGAAAAA     QAMLAEK       0    0    0    0    0    0    0    0    1    0
TAGGCTATGGCGCATCCGTTG     QAMAHPL       0    0    0    0    0    0    0    0    0    1
TAGGCTATGTATTTGAGGCTT     QAMYLRL       0    0    0    0    0    0    1    0    0    0
TAGGCTATGTCGCTGAGGATT     QAMSLRI       0    0    0    0    0    1    0    0    0    1
TAGGCTATTACGAGTCCTGTT     QAITSPV       0    0    0    0    0    0    0    1    0    0
TAGGCTATTACGCAGCAGTCT     QAITQQS       0    0    0    0    0    1    0    0    0    0
TAGGCTATTCGTCATCCGGGG     QAIRHPG       0    0    0    0    0    0    0    1    0    0
TAGGCTATTCTGGGGTCGGAG     QAILGSE       0    0    0    0    0    0    1    0    0    0
TAGGCTATTGATACGCCTACG     QAIDTPT       0    0    0    0    0    1    0    0    0    0
TAGGCTATTGGGAGTCATGTT     QAIGSHV       0    0    0    0    0    1    0    0    0    0
TAGGCTATTGGGTGGACTTAT     QAIGWTY       0    0    0    0    0    0    0    0    1    0
TAGGCTATTGTTCAGCGGAGA     QAIVQRR       0    0    0    0    0    0    0    0    0    1
TAGGCTATTTATTCGGTGACT     QAIYSVT       0    0    0    0    0    1    0    0    0    0
TAGGCTCAGACGAATGTGGTG     QAQTNVV       0    0    0    0    0    0    1    0    0    0
TAGGCTCAGAGTTCTCCACTT     QAQSSPL       0    0    0    0    0    0    0    0    0    1
TAGGCTCAGATTAATTTGATT     QAQINLI       0    0    0    0    0    1    0    0    0    0
TAGGCTCAGCATATTGATGCT     QAQHIDA       0    0    0    0    0    1    0    0    0    0
TAGGCTCAGCATCAGTTGAAT     QAQHQLN       0    0    0    0    0    0    1    0    0    0
TAGGCTCAGCATTATATGTCG     QAQHYMS       0    0    0    0    0    1    0    0    0    0
TAGGCTCAGCCGCGTAATTCA     QAQPRNS       0    0    0    0    0    0    0    1    0    0
TAGGCTCAGCCTGATGCTCAT     QAQPDAH       0    0    0    0    0    0    1    0    0    0
TAGGCTCAGCTGGATAATTAT     QAQLDNY       0    0    0    0    0    0    0    0    0    1
TAGGCTCAGCTTCGGCTGTTG     QAQLRLL       0    0    0    0    0    0    0    0    1    0
TAGGCTCAGTCTAGTAAGCAA     QAQSSKQ       0    0    0    0    0    0    1    0    0    0
TAGGCTCAGTGGAGTCGGAAA     QAQWSRK       0    0    1    0    0    0    0    0    0    0
TAGGCTCAGTGGAGTCGGATT     QAQWSRI       0    0    1    0    0    0    0    0    0    0
TAGGCTCATAATTGGATTAGT     QAHNWIS       0    0    0    0    0    0    1    0    0    0
TAGGCTCATACTCTTTTGAGA     QAHTLLR       0    0    1    0    0    0    0    0    0    0
TAGGCTCATCATGAGCCGCTG     QAHHEPL       0    0    0    0    0    1    0    0    0    0
TAGGCTCATCCGAATTTTACA     QAHPNFT       0    0    0    0    0    1    0    0    0    0
TAGGCTCATCCGAATTTTACT     QAHPNFT       0    0    0    0    0    1    0    0    0    0
TAGGCTCATCTGGATTTTGAG     QAHLDFE       0    0    0    0    0    0    0    1    0    0
TAGGCTCATGATAGTCGGCTG     QAHDSRL       0    0    0    0    0    0    0    0    0    1
TAGGCTCATGCGCTGGATCAT     QAHALDH       0    0    0    0    0    0    0    0    0    1
TAGGCTCATGGGTGGATGCAG     QAHGWMQ       0    0    0    0    0    1    0    0    0    0
TAGGCTCATTTGCAGATGGCA     QAHLQMA       0    0    0    0    0    0    0    1    0    0
TAGGCTCCGAATAGTCCGCCT     QAPNSPP       0    0    0    0    0    0    1    0    0    0
TAGGCTCCGAGTAGTTTTCAT     QAPSSFH       0    0    0    0    0    1    0    0    0    0
TAGGCTCCGCTGGTGGGTACA     QAPLVGT       0    0    0    0    1    0    0    0    0    1
TAGGCTCCGGATGTTTCTGAG     QAPDVSE       0    0    0    0    0    0    3    0    0    0
TAGGCTCCGGTGACGGATCCT     QAPVTDP       0    0    0    0    0    0    0    3    0    0
TAGGCTCCTCCGCCTACGAGA     QAPPPTR       0    0    0    0    0    0    0    0    0    1
TAGGCTCCTGAGGTTAATTCA     QAPEVNS       0    0    0    0    0    0    0    0    1    0
TAGGCTCCTGAGTTTAGTGAG     QAPEFSE       0    0    0    0    0    1    0    0    0    0
TAGGCTCCTTTGTATCTGTTG     QAPLYLL       0    0    1    0    0    0    0    0    0    0
TAGGCTCGGATTGGTACTGGA     QARIGTG       0    0    0    1    0    0    0    0    0    0
TAGGCTCGGCTTACTGATAGT     QARLTDS       0    0    0    0    0    0    0    0    0    1
TAGGCTCGGTATGAGCCTGTG     QARYEPV       0    0    3    0    0    0    0    0    0    0
TAGGCTCGTACGCTTCATTTT     QARTLHF       0    0    0    0    0    0    1    0    0    0
TAGGCTCGTCAGCCGACTGAG     QARQPTE       0    0    0    0    0    0    0    0    1    0
TAGGCTCTGAAGAGTACTCAA     QALKSTQ       0    0    0    0    0    0    0    0    1    0
TAGGCTCTGAAGTTGTTGGAG     QALKLLE       0    0    0    0    0    0    1    0    0    0
TAGGCTCTGAATACGGAGTCG     QALNTES       0    0    0    0    0    0    0    0    1    0
TAGGCTCTGAGTCAGGCTAAT     QALSQAN       0    0    0    0    0    0    0    1    0    0
TAGGCTCTGGATCGGGGGTAT     QALDRGY       0    0    0    0    0    0    0    0    0    1
TAGGCTCTGGCGTCGCATATG     QALASHM       0    0    0    0    0    0    1    0    0    0
TAGGCTCTTAAGGATATGCTT     QALKDML       0    0    0    0    0    0    0    0    0    1
TAGGCTCTTAGTATGTATCGG     QALSMYR       0    0    0    0    0    0    0    1    0    0
TAGGCTCTTAGTTTGAGGTCA     QALSLRS       0    0    0    0    0    0    0    1    0    0
TAGGCTCTTCTGGCTAGGTCT     QALLARS       0    0    0    0    0    0    0    0    0    1
TAGGCTCTTGCTGTGGCTACT     QALAVAT       0    0    0    0    0    0    1    0    0    0
TAGGCTCTTTCGCGGACGTAT     QALSRTY       0    0    0    0    0    0    0    0    0    1
TAGGCTGAGAGGTCGGAGTAT     QAERSEY       0    0    0    0    0    0    0    0    0    1
TAGGCTGAGAGTCTGGCTGAG     QAESLAE       0    0    0    0    0    0    0    1    0    0
TAGGCTGAGATGAATGAGCAG     QAEMNEQ       0    0    0    0    0    0    0    1    0    0
TAGGCTGAGCAGGCTGTGTTT     QAEQAVF       0    0    0    0    0    0    0    0    0    1
TAGGCTGAGCCGTGTATTCAG     QAEPCIQ       0    0    0    0    0    0    1    0    0    0
TAGGCTGAGCCTCAGGCGCAG     QAEPQAQ       0    0    0    0    0    0    0    0    1    0
TAGGCTGAGCGGTGGACGGCG     QAERWTA       0    0    0    0    0    0    0    1    0    0
TAGGCTGAGCGTGGGAAGACA     QAERGKT       0    0    0    0    0    0    0    0    0    1
TAGGCTGAGCGTGGGAAGACT     QAERGKT       0    0    0    0    0    0    0    0    0    1
TAGGCTGATAGGTATACGTAT     QADRYTY       0    0    0    0    0    1    0    0    0    0
TAGGCTGATATGAGTACTAAG     QADMSTK       0    0    0    0    0    0    0    1    0    0
TAGGCTGATATGTGGCCGGTG     QADMWPV       0    0    0    0    0    1    0    0    0    0
TAGGCTGATCGGTCTCCTTAT     QADRSPY       0    0    0    0    0    0    0    0    1    0
TAGGCTGATCGGTCTCCTTTG     QADRSPL       0    0    0    0    0    1    1    0    1    0
TAGGCTGATCTGAATCATTAG     QADLNHQ       0    0    0    0    0    0    1    0    0    0
TAGGCTGATGCGGAGTCGCCT     QADAESP       0    0    0    0    0    0    1    0    0    0
TAGGCTGATGCGGTTGAGAAA     QADAVEK       0    0    0    0    0    0    0    0    0    1
TAGGCTGATGCTGGGTGGATG     QADAGWM       0    0    0    0    0    1    0    0    0    0
TAGGCTGATTCGGGGCAGGCG     QADSGQA       0    0    0    0    0    1    0    0    0    0
TAGGCTGATTCGGTTCATTGG     QADSVHW       0    0    0    0    0    3    0    0    0    0
TAGGCTGATTCTAGTCATCAT     QADSSHH       0    0    0    0    0    0    0    0    1    0
TAGGCTGATTGGTTGTTTAGT     QADWLFS       0    0    0    0    0    0    0    0    0    1
TAGGCTGCGAAGGGTGAGATG     QAAKGEM       0    0    0    0    0    1    0    0    0    0
TAGGCTGCGATGAGTTCTTTG     QAAMSSL       0    0    0    0    0    0    1    0    0    0
TAGGCTGCGCAGTATGCTGCG     QAAQYAA       0    0    0    1    0    0    0    0    0    0
TAGGCTGCGCATGCTCCTCAG     QAAHAPQ       0    0    0    0    0    0    0    0    0    1
TAGGCTGCGCTGCGTTATCCT     QAALRYP       0    0    0    0    0    0    0    0    1    0
TAGGCTGCGGTGGGTAGTCCA     QAAVGSP       0    0    0    1    0    0    0    0    0    0
TAGGCTGCGTCTAAGGGGTAA     QAASKG*       0    0    1    0    0    0    0    0    0    0
TAGGCTGCGTCTAATCATGTG     QAASNHV       0    0    0    0    0    0    0    1    0    0
TAGGCTGCTAAGCAGACTAGT     QAAKQTS       0    0    0    0    0    1    0    0    0    0
TAGGCTGCTATGTTTATTCCT     QAAMFIP       0    0    0    0    0    0    1    0    0    0
TAGGCTGCTCATGTGACGCAT     QAAHVTH       0    0    0    0    0    0    0    0    0    1
TAGGCTGCTGAGGCTCGGACT     QAAEART       0    0    0    0    0    0    0    1    0    0
TAGGCTGCTGAGTATAAGCAG     QAAEYKQ       0    0    1    0    0    0    0    0    0    0
TAGGCTGCTTTGGTGTCGACT     QAALVST       0    0    1    0    0    0    0    0    0    0
TAGGCTGGGACTCATTGGCCA     QAGTHWP       0    0    0    0    0    0    1    0    0    0
TAGGCTGGGGATATTCATGCG     QAGDIHA       0    0    0    0    0    0    1    0    0    0
TAGGCTGGGGCGTGGATTGTG     QAGAWIV       0    0    0    1    0    0    0    0    0    0
TAGGCTGGGGTTTTTGGGCCA     QAGVFGP       0    0    0    0    0    0    1    0    0    0
TAGGCTGGGGTTTTTGGGCCT     QAGVFGP       0    0    0    0    0    0    1    0    0    0
TAGGCTGGGTTTCCGGCTTTT     QAGFPAF       0    0    0    0    0    1    0    0    0    0
TAGGCTGGTAGTCAGCAACAA     QAGSQQQ       0    0    0    0    0    0    1    0    0    0
TAGGCTGGTAGTCAGCATCAA     QAGSQHQ       0    0    0    0    0    0    1    0    0    0
TAGGCTGGTAGTCAGCATCTT     QAGSQHL       0    0    0    0    0    0    1    0    0    0
TAGGCTGGTCCTGTTCGGAAT     QAGPVRN       0    0    0    0    0    0    0    1    0    0
TAGGCTGGTGATTGGATTACG     QAGDWIT       0    0    1    0    0    0    0    0    0    0
TAGGCTGGTGCGTCGGCGGGT     QAGASAG       0    0    0    0    0    0    1    0    0    0
TAGGCTGTGAAGCCGGTGGTA     QAVKPVV       0    0    0    0    0    0    0    0    1    0
TAGGCTGTGAAGCCGGTGGTT     QAVKPVV       0    0    0    0    0    0    0    0    1    0
TAGGCTGTGAGTTTGAGTCAG     QAVSLSQ       0    0    0    0    0    0    0    0    0    1
TAGGCTGTGATGACGATTACA     QAVMTIT       0    0    0    0    0    0    0    0    0    1
TAGGCTGTGATGACGATTACT     QAVMTIT       0    0    0    0    0    1    0    0    0    1
TAGGCTGTGCATGCTTGTCAG     QAVHACQ       0    0    0    0    0    1    0    0    0    0
TAGGCTGTGCTGGCGAAGAAA     QAVLAKK       0    0    0    0    1    0    0    0    0    0
TAGGCTGTGGAGCGGAAAGAA     QAVERKE       0    0    0    0    0    0    1    0    0    0
TAGGCTGTGGAGTCTAGTATG     QAVESSM       0    0    0    0    0    0    0    1    0    0
TAGGCTGTGTCGCATGGGACT     QAVSHGT       0    0    0    0    0    0    1    0    0    0
TAGGCTGTGTCTAAGTTTATT     QAVSKFI       0    0    0    0    0    0    0    1    0    0
TAGGCTGTGTTTACTACGACG     QAVFTTT       0    0    0    0    0    0    0    0    0    1
TAGGCTGTGTTTGAGACTGCG     QAVFETA       0    0    0    0    0    1    0    0    0    0
TAGGCTGTTAAGCATAAACAA     QAVKHKQ       0    0    1    0    0    0    0    0    0    0
TAGGCTGTTACGGAGCCGAAG     QAVTEPK       0    0    0    0    0    0    0    0    0    1
TAGGCTGTTAGGTATAGTTTG     QAVRYSL       0    0    0    0    0    0    1    0    0    0
TAGGCTGTTATGTCGGGGAGT     QAVMSGS       0    0    0    0    0    1    0    0    0    0
TAGGCTGTTCAGAAGTTGTCG     QAVQKLS       0    0    0    0    0    0    0    0    0    1
TAGGCTGTTCAGATTCTTCTT     QAVQILL       0    0    0    0    0    0    0    0    0    1
TAGGCTGTTCCGACTATTCCG     QAVPTIP       0    0    0    0    0    0    0    0    0    1
TAGGCTGTTTTTGTGAATGTT     QAVFVNV       0    0    0    1    0    0    0    0    0    0
TAGGCTTATACTGATGTTCTT     QAYTDVL       0    0    0    0    0    0    1    0    0    0
TAGGCTTATATGTCTGCGTGG     QAYMSAW       0    0    0    1    0    0    0    0    0    0
TAGGCTTATCCTCCGAGTCAT     QAYPPSH       0    0    0    0    0    0    1    0    0    0
TAGGCTTATCCTGAGCATCAT     QAYPEHH       0    0    0    0    0    0    3    0    0    0
TAGGCTTATCGGACGACACAG     QAYRTTQ       0    0    0    0    0    0    0    1    0    0
TAGGCTTATGGGCCTGATCTT     QAYGPDL       0    0    0    0    0    0    0    0    0    1
TAGGCTTATGGGTCGGCGGTT     QAYGSAV       0    0    0    0    0    0    0    0    0    1
TAGGCTTATTCTGCTCCTCCT     QAYSAPP       0    0    0    0    0    0    0    1    0    0
TAGGCTTATTCTGGGAATTCG     QAYSGNS       0    0    0    0    0    0    0    0    0    1
TAGGCTTCGATGTCTTAAAAA     QASMS*K       0    0    0    0    0    0    1    0    0    0
TAGGCTTCGCAGGAGATAACG     QASQEIT       0    0    0    0    0    1    0    0    0    0
TAGGCTTCGCAGGAGATTACG     QASQEIT       0    0    0    0    0    1    0    0    0    0
TAGGCTTCGCATAGGCCTACG     QASHRPT       0    0    0    0    1    0    0    0    0    0
TAGGCTTCGGAGATTGTGATT     QASEIVI       0    0    0    0    0    1    0    0    0    0
TAGGCTTCGGATAAGCCTAGT     QASDKPS       0    0    0    0    0    0    0    0    0    1
TAGGCTTCGGGTCCTTCTGCA     QASGPSA       0    0    0    0    0    1    0    0    0    0
TAGGCTTCTAATACGGTTTTA     QASNTVL       0    0    0    0    0    0    0    0    0    1
TAGGCTTCTACGAATCCACAA     QASTNPQ       0    0    0    0    0    0    1    0    0    0
TAGGCTTCTACGAATCCTCAT     QASTNPH       0    0    0    0    0    0    1    0    0    0
TAGGCTTCTATTAGTAAGATT     QASISKI       0    0    0    0    0    0    0    0    0    1
TAGGCTTCTGATTGGAGGGTG     QASDWRV       0    0    0    0    0    0    0    0    0    1
TAGGCTTCTTTTATGGTGCAG     QASFMVQ       0    0    0    0    0    0    0    0    1    0
TAGGCTTGGACTCGGTCTAAT     QAWTRSN       0    0    0    0    0    1    0    0    0    0
TAGGCTTGGCCGCTTGTTGAT     QAWPLVD       0    0    0    0    0    0    0    0    0    1
TAGGCTTGGGATCGTGGTCAG     QAWDRGQ       0    0    0    0    0    0    0    1    0    0
TAGGCTTGGGGGCCTTTTTCG     QAWGPFS       0    0    0    0    0    0    0    1    0    0
TAGGCTTGGTATACGGATATA     QAWYTDI       0    0    0    0    0    0    1    0    0    0
TAGGCTTGGTATACGGATATT     QAWYTDI       0    0    0    0    0    0    1    0    0    0
TAGGCTTTGACTCCGTTTCTG     QALTPFL       0    0    0    0    0    0    0    0    0    1
TAGGCTTTGAGTGGTTCGTGT     QALSGSC       0    0    0    0    0    0    0    1    0    0
TAGGCTTTGAGTTTTGGTGAT     QALSFGD       0    0    0    0    0    0    0    0    0    1
TAGGCTTTGCGTGCGGCGGAT     QALRAAD       0    0    0    0    0    1    0    0    0    0
TAGGCTTTGGTTCAGTTTACG     QALVQFT       0    0    0    0    0    0    1    0    0    0
TAGGCTTTGGTTCCTCATAAG     QALVPHK       0    0    0    0    0    0    1    0    0    0
TAGGCTTTGTATCATCTTAAA     QALYHLK       0    0    0    0    0    0    1    0    0    0
TAGGCTTTGTCGTTGACTCAT     QALSLTH       0    0    0    0    0    1    0    0    0    0
TAGGCTTTTAATAAGACTATG     QAFNKTM       0    0    0    0    0    1    0    0    0    0
TAGGCTTTTACGACTTGGAGT     QAFTTWS       0    0    0    0    0    0    1    0    0    0
TAGGCTTTTCCTCCGGATCAT     QAFPPDH       0    0    0    0    0    0    0    0    0    1
TAGGGGAAAAAGAGAAAGCAG     QGKKRKQ       0    0    0    0    0    0    0    0    0    1
TAGGGGAAGAATACGGTGGTA     QGKNTVV       0    0    0    0    0    0    0    1    0    0
TAGGGGAAGAGTATTCAGCCT     QGKSIQP       0    0    0    0    0    0    0    0    0    1
TAGGGGAAGGATCTGATTGCG     QGKDLIA       0    0    0    0    0    0    0    0    0    1
TAGGGGAAGGTTTGGCATTCT     QGKVWHS       0    0    0    0    0    0    1    0    0    0
TAGGGGAAGGTTTTGCAGGCA     QGKVLQA       0    0    0    0    1    0    0    0    0    0
TAGGGGAAGTTGAATTGGACA     QGKLNWT       0    0    0    0    0    1    0    0    0    0
TAGGGGAATACGCATAGGTAT     QGNTHRY       0    0    0    0    0    0    0    0    0    1
TAGGGGAATACTAATCATAGA     QGNTNHR       0    0    0    0    0    0    0    1    0    0
TAGGGGAATAGGATTCCTAAT     QGNRIPN       0    0    0    0    0    0    3    0    0    0
TAGGGGAATATGAATTCTGTG     QGNMNSV       0    0    1    0    0    0    0    0    0    0
TAGGGGAATATGAGTATGCTG     QGNMSML       0    0    0    0    0    0    0    0    0    1
TAGGGGAATATGAGTTATCTG     QGNMSYL       0    0    0    0    0    0    0    0    0    1
TAGGGGAATCATCCTCGTATT     QGNHPRI       0    0    1    0    0    0    0    0    0    0
TAGGGGAATCCTCATAGTTTA     QGNPHSL       0    0    0    0    0    1    0    0    0    0
TAGGGGAATGATGATATTCGA     QGNDDIR       0    0    0    0    0    0    0    0    0    1
TAGGGGAATGCGCAGACGACT     QGNAQTT       0    0    0    0    0    0    0    0    0    1
TAGGGGAATGCTTTGAATAAT     QGNALNN       0    0    0    0    1    0    0    0    0    0
TAGGGGAATTATTTGTCGTAT     QGNYLSY       0    0    0    0    0    1    0    0    0    0
TAGGGGACGACGGAGGGGATG     QGTTEGM       0    0    0    0    0    0    1    0    0    0
TAGGGGACGAGGACGAAAACA     QGTRTKT       0    0    0    0    0    0    1    0    0    0
TAGGGGACGAGTATGCCGGGA     QGTSMPG       0    0    0    0    0    0    0    0    0    1
TAGGGGACGCATACTATTCAG     QGTHTIQ       0    0    0    0    0    0    1    0    0    0
TAGGGGACGCCGGTGACGCAG     QGTPVTQ       0    0    0    0    0    1    0    0    0    0
TAGGGGACGCTTACGCTGCGT     QGTLTLR       0    0    0    0    0    0    0    0    0    1
TAGGGGACGGATATTGGGTTT     QGTDIGF       0    0    1    0    0    0    0    0    0    0
TAGGGGACTACGCTTGAGATT     QGTTLEI       0    0    0    0    0    0    0    0    0    1
TAGGGGACTACGGCTCCTCTT     QGTTAPL       0    0    0    0    0    0    0    1    0    0
TAGGGGACTCAGGATCATACG     QGTQDHT       0    0    0    0    0    0    0    1    0    0
TAGGGGACTCATGTGGGGCAG     QGTHVGQ       0    0    0    0    0    0    0    1    0    0
TAGGGGACTCTTTTGTCTCAT     QGTLLSH       0    0    0    0    0    3    0    0    0    0
TAGGGGACTTATACTGAGGTT     QGTYTEV       0    0    0    1    0    0    0    0    0    0
TAGGGGACTTCTGCGCATAGA     QGTSAHR       0    0    0    0    0    0    0    0    0    1
TAGGGGAGGATGCATTATAAT     QGRMHYN       0    0    0    0    0    0    0    0    0    1
TAGGGGAGTACGTTTCATGTT     QGSTFHV       0    0    0    0    0    0    0    0    0    1
TAGGGGAGTACTCAGGATCAT     QGSTQDH       0    0    0    0    0    1    0    0    0    0
TAGGGGAGTATTGATCCGTTT     QGSIDPF       0    0    0    0    0    0    0    0    0    1
TAGGGGAGTATTGCGAAGATG     QGSIAKM       0    0    0    0    1    0    0    0    0    0
TAGGGGAGTCATTCGTTGGCT     QGSHSLA       0    0    0    0    0    0    1    0    0    0
TAGGGGAGTCGTACTATTACG     QGSRTIT       0    0    0    0    0    0    0    1    0    1
TAGGGGAGTCTTGATCTGGTG     QGSLDLV       0    0    1    0    0    0    0    0    0    0
TAGGGGAGTGATTCGCTTCAG     QGSDSLQ       0    0    0    1    0    0    0    0    0    0
TAGGGGAGTTCTGATGTGCAT     QGSSDVH       0    0    0    0    0    0    1    0    0    0
TAGGGGATGAATCGTAATCCT     QGMNRNP       0    0    0    0    0    1    0    0    0    0
TAGGGGATGAATGGTTTTTCG     QGMNGFS       0    0    0    0    0    1    0    0    0    0
TAGGGGATGATTCGGGCTGTG     QGMIRAV       0    0    0    0    0    3    0    0    0    0
TAGGGGATGCGTATGGATTCG     QGMRMDS       0    0    0    0    1    0    0    0    0    0
TAGGGGATGCGTATGGATTCT     QGMRMDS       0    0    0    0    1    0    0    0    0    0
TAGGGGATTAATACTCGGTAT     QGINTRY       0    0    0    0    0    0    0    1    0    0
TAGGGGATTAATATTCCAGCA     QGINIPA       0    0    0    0    0    0    0    1    0    0
TAGGGGATTAATATTCCTGCT     QGINIPA       0    0    0    0    0    0    0    1    0    0
TAGGGGATTAATCAGTTGAGG     QGINQLR       0    0    0    0    0    0    0    1    0    0
TAGGGGATTAATCAGTTGATT     QGINQLI       0    0    0    0    0    0    0    1    0    0
TAGGGGATTACGGCTTCTAAT     QGITASN       0    0    0    0    0    0    0    0    1    0
TAGGGGATTCATACGCCTTTA     QGIHTPL       0    0    0    0    0    1    0    0    0    0
TAGGGGATTCCGCATCATGAT     QGIPHHD       0    0    0    0    1    0    0    0    0    0
TAGGGGATTCTTACTGATCGT     QGILTDR       0    0    0    0    0    0    0    1    0    0
TAGGGGATTGATCAGCGGCTG     QGIDQRL       0    0    0    0    0    0    0    0    0    1
TAGGGGATTGATCAGCGGCTT     QGIDQRL       0    0    0    0    1    0    0    0    0    0
TAGGGGATTTTTGAGTTGGCA     QGIFELA       0    0    0    0    0    0    0    1    0    0
TAGGGGCAGAATTATGATGCG     QGQNYDA       0    0    0    0    0    0    0    1    0    0
TAGGGGCAGACGCTGAGGCTT     QGQTLRL       0    0    0    0    0    0    0    0    0    1
TAGGGGCAGACGGAGACTGTG     QGQTETV       0    0    0    0    0    0    1    0    0    0
TAGGGGCAGCATTGGGCTAAA     QGQHWAK       0    0    0    0    0    0    0    0    0    1
TAGGGGCAGCTGATTGTGCTG     QGQLIVL       0    0    0    0    1    0    3    0    0    0
TAGGGGCAGGAGTATCATACT     QGQEYHT       0    0    0    0    0    0    1    0    0    0
TAGGGGCAGGATAATTCTTAT     QGQDNSY       0    0    0    0    0    0    1    0    0    0
TAGGGGCAGGTTAAGTCGTAT     QGQVKSY       0    0    0    0    0    0    1    0    0    0
TAGGGGCAGGTTGAGGATGCT     QGQVEDA       0    0    0    0    0    0    0    0    0    1
TAGGGGCAGTCGCGTCAGTAT     QGQSRQY       0    0    0    1    0    0    0    0    0    0
TAGGGGCATAATCTTCAGAAT     QGHNLQN       0    0    0    0    0    0    0    1    0    0
TAGGGGCATAATCTTCAGATG     QGHNLQM       0    0    0    0    0    0    0    1    0    0
TAGGGGCATATGGTGGCGCCA     QGHMVAP       0    0    1    0    0    0    0    0    0    0
TAGGGGCATATGTTACAGCCA     QGHMLQP       0    0    0    1    0    0    0    0    0    0
TAGGGGCATCCGAATTATACT     QGHPNYT       0    0    0    0    0    0    0    1    0    0
TAGGGGCATCCGGGTCTTCGT     QGHPGLR       0    0    0    0    0    1    0    0    0    0
TAGGGGCATGATCATCTGCAA     QGHDHLQ       0    0    1    0    0    0    0    0    0    0
TAGGGGCATGCGATGGCTTGG     QGHAMAW       0    0    0    0    0    0    1    0    0    0
TAGGGGCATGGGTTGGAAGAG     QGHGLEE       0    0    0    0    0    0    1    0    0    0
TAGGGGCATGGTTTGTTTCAT     QGHGLFH       0    0    0    1    0    0    0    0    0    0
TAGGGGCATGTGCATGTTTTT     QGHVHVF       0    0    0    0    1    0    0    0    0    0
TAGGGGCATTATGATCCGGCT     QGHYDPA       0    0    0    0    0    1    0    0    0    0
TAGGGGCATTTTGGGTATACT     QGHFGYT       0    0    0    0    0    1    0    0    0    1
TAGGGGCCGATGCATCCTACG     QGPMHPT       0    0    0    0    0    0    1    0    0    0
TAGGGGCCGATTCGTACTAAT     QGPIRTN       0    0    0    0    0    0    0    0    0    1
TAGGGGCCGGAGCATCTTATA     QGPEHLI       0    0    0    0    0    0    0    1    0    0
TAGGGGCCGGTTACTATGGCA     QGPVTMA       0    0    0    0    0    0    1    0    0    0
TAGGGGCCTAAGCATACGGAA     QGPKHTE       0    0    0    0    0    0    1    0    0    0
TAGGGGCCTAGGGAACAACAA     QGPREQQ       0    0    0    0    0    0    1    0    0    0
TAGGGGCCTATTCCGCTGATG     QGPIPLM       0    0    0    0    0    0    0    0    3    0
TAGGGGCCTGGTTTGACGACT     QGPGLTT       0    0    0    0    0    0    0    0    1    0
TAGGGGCCTTCTTCTCTGGCA     QGPSSLA       0    0    0    0    0    0    1    0    0    0
TAGGGGCGGAATTTGGATTAA     QGRNLD*       0    0    0    0    0    1    0    0    0    0
TAGGGGCGGAATTTGGATTAT     QGRNLDY       0    0    0    0    0    1    0    0    0    0
TAGGGGCGGGTGCCTACGAAA     QGRVPTK       0    0    0    0    0    0    0    0    0    1
TAGGGGCGGGTGCCTACGTTT     QGRVPTF       0    0    0    0    0    0    0    0    0    1
TAGGGGCGGTTTAGTCATGTT     QGRFSHV       0    0    0    0    1    0    0    0    0    0
TAGGGGCGTACTCTGTCGGCT     QGRTLSA       0    0    0    0    0    0    0    0    0    1
TAGGGGCGTCTGGCGGAGATG     QGRLAEM       0    0    0    0    0    1    0    0    0    0
TAGGGGCGTTTTGCTGATACT     QGRFADT       0    0    0    1    0    0    0    0    0    0
TAGGGGCTGAAGACGTTTAAA     QGLKTFK       0    0    0    0    0    0    1    0    0    0
TAGGGGCTGACGCGTCCGAAT     QGLTRPN       0    0    1    0    0    0    0    0    0    0
TAGGGGCTGCATGCTTCGACT     QGLHAST       0    0    0    0    0    0    0    0    1    0
TAGGGGCTGCCGAATTCGGGT     QGLPNSG       0    0    0    0    0    0    0    0    0    1
TAGGGGCTGCGGGGTCTTCAT     QGLRGLH       0    0    0    0    0    0    1    0    0    0
TAGGGGCTGCTTCATCATAAG     QGLLHHK       0    0    0    0    0    1    0    0    0    0
TAGGGGCTTAATGATATTACG     QGLNDIT       0    0    0    0    0    0    0    0    1    0
TAGGGGCTTACTCATTCTATA     QGLTHSI       0    0    0    0    0    0    0    1    0    0
TAGGGGCTTACTGGTGTTTCT     QGLTGVS       0    0    0    0    0    0    0    0    0    1
TAGGGGCTTCAGAAGCATATA     QGLQKHI       0    0    0    0    0    1    0    0    0    0
TAGGGGCTTCATGAGCCTACT     QGLHEPT       0    0    0    0    0    3    0    0    0    0
TAGGGGCTTGGGGTTATGACA     QGLGVMT       0    0    0    0    0    0    0    0    0    1
TAGGGGCTTGTGACGCTTGTG     QGLVTLV       0    0    0    0    0    1    0    0    0    0
TAGGGGGAGATGGTTAGTCTG     QGEMVSL       0    0    0    0    0    0    0    0    0    1
TAGGGGGAGCTGGATCTGTTG     QGELDLL       0    0    0    0    0    0    1    0    0    0
TAGGGGGAGCTGGGTCTTGGT     QGELGLG       0    0    0    0    0    0    0    1    0    0
TAGGGGGAGGCTTATAGTTCA     QGEAYSS       0    0    0    0    0    0    0    1    0    0
TAGGGGGAGGTGTCTAAGAAG     QGEVSKK       0    0    0    0    0    0    1    0    0    0
TAGGGGGATAATGTTGTTCGT     QGDNVVR       0    0    0    0    0    0    0    0    0    1
TAGGGGGATCAGGCTTTTCTT     QGDQAFL       0    0    0    0    0    0    0    0    0    1
TAGGGGGATCATGGGGTGTAT     QGDHGVY       0    0    0    0    0    0    0    0    0    1
TAGGGGGATCCTAATCTTACG     QGDPNLT       0    0    0    0    0    0    1    0    0    0
TAGGGGGATCTGCTTGGTGAT     QGDLLGD       0    0    0    0    0    0    0    0    0    1
TAGGGGGATTCGACGCATCGA     QGDSTHR       0    0    1    0    0    0    0    0    0    0
TAGGGGGATTGGATGACTCGG     QGDWMTR       0    0    0    0    0    0    0    0    0    1
TAGGGGGCGAAGCAAAAAGCA     QGAKQKA       0    0    0    0    0    0    0    1    0    0
TAGGGGGCGAGTCCTGTGAAG     QGASPVK       0    0    0    0    0    0    1    0    0    0
TAGGGGGCGCAGGCGCGGCAG     QGAQARQ       0    0    0    0    0    0    1    0    0    0
TAGGGGGCGCGGAAGACACAG     QGARKTQ       0    0    0    0    0    0    1    0    0    0
TAGGGGGCGCGGTTGACTCTG     QGARLTL       0    0    0    0    0    0    1    0    0    0
TAGGGGGCGCTTAAGTCGCAG     QGALKSQ       0    0    0    0    0    0    0    0    0    1
TAGGGGGCGGTGTATACTTCT     QGAVYTS       0    0    0    0    0    0    0    1    0    0
TAGGGGGCGTGTCAGAATCAG     QGACQNQ       0    0    0    0    0    1    0    0    0    0
TAGGGGGCTATTGCGCCGGTG     QGAIAPV       0    0    0    0    0    0    3    0    0    0
TAGGGGGCTCAGCCGTATCCG     QGAQPYP       0    0    0    0    1    0    0    0    0    0
TAGGGGGCTCGGACGGCTCCT     QGARTAP       0    0    0    0    0    0    1    0    0    0
TAGGGGGCTCGGGTTCAGCCG     QGARVQP       0    0    0    0    0    0    0    0    3    0
TAGGGGGCTCTTGATGCGTGT     QGALDAC       0    0    0    0    0    0    0    0    0    1
TAGGGGGCTGAGCATAGGCTG     QGAEHRL       0    0    0    0    0    0    0    0    0    1
TAGGGGGCTGCTCAGTCTCAT     QGAAQSH       0    0    0    0    0    0    0    0    0    1
TAGGGGGCTTTGACTTTGGCG     QGALTLA       0    0    0    0    0    1    0    0    0    0
TAGGGGGGGGCTGTGCGTCCT     QGGAVRP       0    0    0    0    0    0    0    0    0    1
TAGGGGGGGTCTTATACTATT     QGGSYTI       0    0    0    0    0    0    3    0    0    0
TAGGGGGGTCCTGTTCGGAGT     QGGPVRS       0    0    0    0    0    0    1    0    0    0
TAGGGGGGTGCGCCTATTTTA     QGGAPIL       0    0    0    0    0    1    0    0    0    0
TAGGGGGGTGCTCATCTTGAT     QGGAHLD       0    0    0    0    0    0    1    0    0    0
TAGGGGGGTGTGCCTTCTAAT     QGGVPSN       0    0    0    0    0    0    1    1    0    0
TAGGGGGGTGTGCGGGTGAGT     QGGVRVS       0    0    0    0    0    0    0    3    0    0
TAGGGGGGTTTTCTTATGGTT     QGGFLMV       0    0    0    0    0    0    0    0    0    1
TAGGGGGGTTTTGATCATCAG     QGGFDHQ       0    0    0    0    0    0    1    0    0    0
TAGGGGGTGACTGCTTTGGAT     QGVTALD       0    0    0    0    0    1    0    0    0    0
TAGGGGGTGCAGATTGTTTGG     QGVQIVW       0    0    0    0    0    0    1    0    0    0
TAGGGGGTGCATATGAAGCAG     QGVHMKQ       0    0    0    0    0    0    3    0    0    0
TAGGGGGTGCGGCCTCAGAAT     QGVRPQN       0    0    0    0    0    0    1    0    0    0
TAGGGGGTGCTTAGGCCTACG     QGVLRPT       0    0    0    0    0    0    1    0    0    0
TAGGGGGTGGATTCGCGTCCT     QGVDSRP       0    0    0    0    1    0    0    0    0    0
TAGGGGGTGGGTCTTATGATG     QGVGLMM       0    0    0    0    0    0    0    1    0    0
TAGGGGGTTTGGGTGACACAA     QGVWVTQ       0    0    1    0    0    0    0    0    0    0
TAGGGGTAGGTTGTTACGTAT     QGQVVTY       0    0    0    0    0    1    0    0    0    0
TAGGGGTATACTATGACGGAT     QGYTMTD       0    0    0    0    0    0    0    0    0    1
TAGGGGTATCCGGGTCTGTCG     QGYPGLS       0    0    0    0    0    0    0    1    0    0
TAGGGGTATCCTATGTTGGTA     QGYPMLV       0    0    0    0    0    0    0    0    0    1
TAGGGGTATCCTATGTTGGTT     QGYPMLV       0    0    0    0    0    0    0    0    0    1
TAGGGGTATGATAATAGTATT     QGYDNSI       0    0    0    1    0    0    0    0    0    0
TAGGGGTATGGTATTCATCAG     QGYGIHQ       0    0    0    0    0    0    0    0    0    1
TAGGGGTATTCGCATACTCAG     QGYSHTQ       0    0    0    0    0    0    1    0    0    0
TAGGGGTATTTGGGGATTAAT     QGYLGIN       0    0    0    0    0    0    0    1    0    0
TAGGGGTCGCATTTGGCTGCT     QGSHLAA       0    0    0    0    0    0    1    0    0    0
TAGGGGTCGGCTGCTGAGCCT     QGSAAEP       0    0    0    0    0    0    1    0    0    0
TAGGGGTCGGTTACGCGGTAT     QGSVTRY       0    0    0    1    0    0    0    0    0    0
TAGGGGTCGTCGATGAGTTTT     QGSSMSF       0    0    0    0    0    0    0    0    0    1
TAGGGGTCTACGCCTACGTTG     QGSTPTL       0    0    0    0    0    0    1    0    0    0
TAGGGGTCTGTTAATTTTCAT     QGSVNFH       0    0    0    0    0    1    0    0    0    0
TAGGGGTCTGTTGATTATCGT     QGSVDYR       0    0    0    0    0    0    1    0    0    0
TAGGGGTCTTATCAGATGCTT     QGSYQML       0    0    0    0    0    0    0    0    1    0
TAGGGGTCTTATCTGACGCTG     QGSYLTL       0    0    0    0    0    0    0    1    0    0
TAGGGGTCTTGGTGGACACAT     QGSWWTH       0    0    0    0    0    0    0    1    0    0
TAGGGGTGGAATGAGCGTTCG     QGWNERS       0    0    0    0    0    0    1    0    0    0
TAGGGGTGGATGACGCAGCCA     QGWMTQP       0    0    0    1    0    0    0    0    0    0
TAGGGGTGGATGACGCTGCCA     QGWMTLP       0    0    0    0    0    1    0    0    0    0
TAGGGGTGGCATCAGGAGTCT     QGWHQES       0    0    0    0    1    0    0    0    0    0
TAGGGGTGGGATGTGCAGTAC     QGWDVQY       0    0    0    0    0    0    0    0    0    1
TAGGGGTGTAGTTTGCATGAT     QGCSLHD       0    0    0    0    0    0    0    0    1    0
TAGGGGTGTCAGGCGGCTTGT     QGCQAAC       0    0    0    0    0    0    3    0    0    0
TAGGGGTTGAATTGGAGAAAG     QGLNWRK       0    0    0    0    0    0    0    1    0    0
TAGGGGTTGGATGTGATTGCT     QGLDVIA       0    0    0    0    0    0    1    0    0    0
TAGGGGTTGGGTGATGCGCGT     QGLGDAR       0    0    0    0    0    0    1    0    0    0
TAGGGGTTTAAGACGATGCAA     QGFKTMQ       0    0    0    0    0    1    0    0    0    0
TAGGGGTTTATTCGTTTGGAG     QGFIRLE       0    0    1    0    0    0    0    0    0    0
TAGGGGTTTCCGTGGGATGGT     QGFPWDG       0    0    0    0    0    3    0    0    0    0
TAGGGGTTTGAGGATCATGCG     QGFEDHA       0    0    0    0    0    1    0    0    0    0
TAGGGGTTTGATAAGCATAGT     QGFDKHS       0    0    0    0    0    0    0    0    0    1
TAGGGGTTTGATGTGGGTGAG     QGFDVGE       0    0    0    0    0    0    1    1    0    0
TAGGGGTTTGCGGGGAAGCAG     QGFAGKQ       0    0    1    0    0    0    0    0    0    0
TAGGGGTTTGCTCGTACTGAA     QGFARTE       0    0    0    0    0    0    0    1    0    0
TAGGGTAAGGTGCATCATAGA     QGKVHHR       0    0    0    0    0    0    0    1    0    0
TAGGGTAATACGGCGGATCAG     QGNTADQ       0    0    0    0    0    0    1    0    0    0
TAGGGTAATTCTACTAGTCTG     QGNSTSL       0    0    0    0    0    1    0    0    0    0
TAGGGTACGAGTTGGCCTCCT     QGTSWPP       0    0    0    0    0    0    1    0    0    0
TAGGGTACGATTCCGGTTTCA     QGTIPVS       0    0    0    0    0    0    1    0    0    0
TAGGGTACGCATGGGCGGACG     QGTHGRT       0    0    1    0    0    0    0    0    0    0
TAGGGTACGGCTATGCGTCTT     QGTAMRL       0    0    0    0    0    1    0    0    0    1
TAGGGTACGTCGAAGACTGTT     QGTSKTV       0    0    0    0    0    0    3    0    0    0
TAGGGTACTATTCCGGTTATT     QGTIPVI       0    0    0    0    0    0    0    0    0    1
TAGGGTACTTATGTGGCGCAT     QGTYVAH       0    0    0    0    0    0    0    0    0    1
TAGGGTACTTCGTCTCAGCCT     QGTSSQP       0    0    0    0    0    0    0    1    0    0
TAGGGTAGGGCTGCGATTCCA     QGRAAIP       0    0    0    0    0    0    0    0    0    1
TAGGGTAGTCCTAATTATATA     QGSPNYI       0    0    0    0    0    0    1    0    0    0
TAGGGTAGTGTTGCTTTTCTT     QGSVAFL       0    0    0    0    0    1    0    0    0    0
TAGGGTAGTGTTTTTCCGTGG     QGSVFPW       0    0    0    0    0    0    0    1    0    0
TAGGGTAGTTATCAGGCTCGG     QGSYQAR       0    0    0    0    0    0    0    0    0    1
TAGGGTATGATGAGTGAGATT     QGMMSEI       0    0    0    0    0    0    0    0    0    1
TAGGGTATGGTGGTGAGGACG     QGMVVRT       0    0    0    0    0    0    0    0    1    0
TAGGGTATTAGGTCTGCTACG     QGIRSAT       0    0    0    0    0    1    0    0    0    0
TAGGGTATTATTAATAGTGAG     QGIINSE       0    0    0    0    0    0    0    1    0    0
TAGGGTATTGAGGGGTCTGAA     QGIEGSE       0    0    0    0    0    0    1    0    0    0
TAGGGTATTTTGAGTGGGACT     QGILSGT       0    0    0    0    0    0    1    0    0    0
TAGGGTATTTTTCTGTTTACG     QGIFLFT       0    0    0    0    0    0    1    0    0    0
TAGGGTCAGCAGTATCCGGAA     QGQQYPE       0    0    0    0    0    1    0    0    0    0
TAGGGTCAGCTTAGTGATGGG     QGQLSDG       0    0    0    0    0    0    0    0    0    1
TAGGGTCAGTCTTTGCATGTG     QGQSLHV       0    0    0    0    1    0    0    0    0    0
TAGGGTCATAGTCTTATGGAT     QGHSLMD       0    0    0    0    0    1    0    0    0    0
TAGGGTCATATGCATTGGGCA     QGHMHWA       0    0    0    0    0    0    0    0    1    0
TAGGGTCATATGCTGCTTATA     QGHMLLI       0    0    0    0    0    1    0    0    0    0
TAGGGTCATCATAGGGATGAG     QGHHRDE       0    0    0    0    0    0    1    0    0    0
TAGGGTCATCTGTGTCATAGG     QGHLCHR       0    0    0    0    0    0    0    0    1    0
TAGGGTCATGTTCCTTTGTGG     QGHVPLW       0    0    0    0    0    0    0    1    0    0
TAGGGTCATGTTCCTTTGTGT     QGHVPLC       0    0    0    0    0    0    0    1    0    0
TAGGGTCCGCATGAGCGTTGT     QGPHERC       0    0    0    0    0    0    0    1    0    0
TAGGGTCCGGCGTGGACTAGA     QGPAWTR       0    0    0    0    1    0    0    0    0    0
TAGGGTCCGGCGTGGACTAGT     QGPAWTS       0    0    0    0    1    0    0    0    0    0
TAGGGTCGTGCTGTGACTCTT     QGRAVTL       0    0    0    0    0    1    0    0    0    0
TAGGGTCGTGGGCCGCATACT     QGRGPHT       0    0    0    0    0    0    0    0    0    1
TAGGGTCTGAATTATCCTAAT     QGLNYPN       0    0    0    0    0    0    0    1    0    0
TAGGGTCTGACGCGGGGTATG     QGLTRGM       0    0    0    0    0    0    0    0    1    0
TAGGGTCTGACTGGTCTGCGG     QGLTGLR       0    0    0    0    0    0    1    0    0    0
TAGGGTCTGCCGCGTATGAAT     QGLPRMN       0    0    0    0    0    0    0    1    0    0
TAGGGTCTTGAGCAGGCGATT     QGLEQAI       0    0    0    0    0    0    0    0    0    1
TAGGGTGAGACTCCGATTAAT     QGETPIN       0    0    0    0    0    0    0    1    0    0
TAGGGTGAGAGGTCGCCGTCA     QGERSPS       0    0    0    0    0    0    0    0    0    1
TAGGGTGAGGCTTTGACTTCA     QGEALTS       0    0    0    0    0    1    0    0    0    0
TAGGGTGAGTTTCGGTGGAAT     QGEFRWN       0    0    0    0    0    0    1    0    0    0
TAGGGTGATCATATTTCGTCG     QGDHISS       0    0    0    0    0    0    0    0    0    1
TAGGGTGATCTGGATAAGAGT     QGDLDKS       0    0    0    0    0    3    0    0    0    0
TAGGGTGATGCTACGAATTCG     QGDATNS       0    0    0    0    0    0    0    1    0    0
TAGGGTGATGCTGTGGCGATT     QGDAVAI       0    0    0    0    0    0    0    0    0    1
TAGGGTGATGGTCAGAAGACA     QGDGQKT       0    0    0    0    0    0    1    0    0    0
TAGGGTGATTGTTTTCCGATG     QGDCFPM       0    0    0    0    0    0    0    0    0    1
TAGGGTGCGCCGTCTAGTAGT     QGAPSSS       0    0    0    0    0    1    0    0    0    0
TAGGGTGCGCTGTGGCATACG     QGALWHT       0    0    0    0    0    1    0    0    0    0
TAGGGTGCGGAGCATCTTTCG     QGAEHLS       0    0    0    0    0    0    0    0    0    1
TAGGGTGCGTCGCTACAAAAG     QGASLQK       0    0    0    0    0    1    0    0    0    0
TAGGGTGCTAATGGGATGCCA     QGANGMP       0    0    0    0    0    0    0    0    1    0
TAGGGTGCTATTAAGATGTTG     QGAIKML       0    0    0    0    0    0    1    0    0    0
TAGGGTGCTGGTCCGAATCAG     QGAGPNQ       0    0    0    0    1    0    0    0    0    0
TAGGGTGCTTTTACGTTTAGT     QGAFTFS       0    0    0    0    0    0    0    0    0    1
TAGGGTGCTTTTACTCCGATG     QGAFTPM       0    0    0    0    0    0    0    1    0    0
TAGGGTGGGCAGCTGCCTGTG     QGGQLPV       0    0    0    0    1    0    0    0    0    0
TAGGGTGGGCTTCATATGGCA     QGGLHMA       0    0    0    0    0    0    1    0    0    0
TAGGGTGGTAATACGATGGTT     QGGNTMV       0    0    0    0    0    0    1    0    0    0
TAGGGTGGTACTGTTGTTATT     QGGTVVI       0    0    0    0    0    0    0    0    0    1
TAGGGTGGTCATCTGGTTAGG     QGGHLVR       0    0    1    0    0    0    0    0    0    0
TAGGGTGGTCATCTGGTTAGT     QGGHLVS       0    0    1    0    0    0    0    0    0    0
TAGGGTGGTCTGATTGGTGTG     QGGLIGV       0    0    0    0    0    0    3    0    0    0
TAGGGTGGTTTTACTGATACA     QGGFTDT       0    0    0    0    0    0    0    0    0    1
TAGGGTGTGATGCGTAATGCG     QGVMRNA       0    0    0    0    0    0    0    1    0    0
TAGGGTGTGATTATGTCTAAT     QGVIMSN       0    0    0    0    0    0    1    0    0    0
TAGGGTGTGGCGCATAAGAAT     QGVAHKN       0    0    0    0    0    0    1    0    0    0
TAGGGTGTGGGTGCTGCGCAT     QGVGAAH       0    0    0    0    0    0    0    1    0    0
TAGGGTGTGTTGTCTCTTACT     QGVLSLT       0    0    0    0    0    0    3    0    0    0
TAGGGTGTTCATATGTTGCAG     QGVHMLQ       0    0    0    0    0    0    1    0    0    0
TAGGGTGTTGGGAAGGAGACT     QGVGKET       0    0    0    0    0    0    1    0    0    0
TAGGGTGTTTCTCTGAAGATG     QGVSLKM       0    0    0    0    0    3    0    0    0    0
TAGGGTTAGAAAGAGAAGCCG     QGQKEKP       0    0    0    0    0    0    0    0    0    1
TAGGGTTATATGCCTCATGTG     QGYMPHV       0    0    0    0    0    0    1    0    0    0
TAGGGTTATCTTAGTCAGACG     QGYLSQT       0    0    1    0    0    0    0    0    0    0
TAGGGTTCGCAGGCGCAGCAT     QGSQAQH       0    0    0    0    0    0    1    0    0    0
TAGGGTTCGTCGATTCTTCAT     QGSSILH       0    0    0    0    0    0    0    1    0    0
TAGGGTTCTCCTACGCTGAAT     QGSPTLN       0    0    0    0    0    0    0    0    1    0
TAGGGTTCTCCTGATCTTCAG     QGSPDLQ       0    0    0    0    0    1    0    0    0    0
TAGGGTTGGCAGTATCGTATG     QGWQYRM       0    0    0    0    0    0    0    0    1    0
TAGGGTTGGTTTCATAATTCT     QGWFHNS       0    0    0    0    0    0    0    1    0    0
TAGGGTTGGTTTTGGGGTGAT     QGWFWGD       0    0    0    0    0    0    1    0    0    0
TAGGGTTTGACGTCTGTTCTG     QGLTSVL       0    0    0    1    0    0    0    0    0    0
TAGGGTTTTCAGACGCCTGTT     QGFQTPV       0    0    0    1    0    0    0    0    0    0
TAGGGTTTTCGGCCTGCGACT     QGFRPAT       0    0    0    0    0    0    0    0    0    1
TAGGGTTTTCTGGATTTGCCG     QGFLDLP       0    0    0    0    0    0    0    0    0    3
TAGGGTTTTGCTATTAGTACG     QGFAIST       0    0    0    0    0    0    1    0    0    0
TAGGGTTTTGGTACGGGTAAA     QGFGTGK       0    0    0    0    0    0    0    0    0    1
TAGGGTTTTTTTTCTATGTCG     QGFFSMS       0    0    0    0    0    0    1    0    0    0
TAGGTGAAGACGCATGTTGAG     QVKTHVE       0    0    0    0    0    0    0    1    0    0
TAGGTGAAGAGGGGGCAAACA     QVKRGQT       0    0    0    0    0    0    0    1    0    0
TAGGTGAAGATTATGAGTCAA     QVKIMSQ       0    0    0    0    0    0    0    0    0    1
TAGGTGAAGCATGAGAGTCGG     QVKHESR       0    0    0    0    0    0    0    0    0    3
TAGGTGAAGCCGTTGGTTAAT     QVKPLVN       0    0    0    0    0    1    0    0    0    0
TAGGTGAAGCCTAGTCTGTTG     QVKPSLL       0    0    0    0    0    0    0    0    0    1
TAGGTGAAGGAGATGTATTGT     QVKEMYC       0    0    0    0    0    0    1    0    0    0
TAGGTGAAGGAGCCGAGTTAT     QVKEPSY       0    0    0    0    0    0    1    0    0    0
TAGGTGAAGGTTTCTTGGCAG     QVKVSWQ       0    0    0    0    0    0    1    0    0    0
TAGGTGAAGTATGCTATGTGT     QVKYAMC       0    0    0    0    0    1    0    0    0    0
TAGGTGAAGTCGGCTTCTATG     QVKSASM       0    0    1    0    0    0    0    0    0    0
TAGGTGAAGTTGAGGGCGATT     QVKLRAI       0    0    0    0    0    0    0    1    0    0
TAGGTGAAGTTTCTGAATCAT     QVKFLNH       0    0    0    0    0    0    0    0    1    0
TAGGTGAATAATAAGACGACG     QVNNKTT       0    0    0    0    0    1    0    0    0    0
TAGGTGAATAGGACGTTTAAA     QVNRTFK       0    0    0    0    0    0    0    0    0    1
TAGGTGAATAGTAGTTGGAAA     QVNSSWK       0    0    0    0    0    0    0    1    0    0
TAGGTGAATAGTAGTTGGAAT     QVNSSWN       0    0    0    0    0    0    0    1    0    0
TAGGTGAATCAGTTTAGTTTG     QVNQFSL       0    0    0    0    0    0    0    0    0    1
TAGGTGAATCAGTTTTGTTTG     QVNQFCL       0    0    0    0    0    0    0    0    0    1
TAGGTGAATCATCGTGGGACT     QVNHRGT       0    0    0    0    0    1    0    0    0    0
TAGGTGAATCCGGGTTTTACG     QVNPGFT       0    0    0    0    0    0    0    0    0    1
TAGGTGAATCCTAGTTCTTCT     QVNPSSS       0    0    0    1    0    0    0    0    0    0
TAGGTGAATCGGTTTTATCCA     QVNRFYP       0    0    0    0    0    0    0    1    0    0
TAGGTGAATGGGAGTACTGAA     QVNGSTE       0    0    0    1    0    0    0    0    0    0
TAGGTGAATGGTGTTCAGACT     QVNGVQT       0    0    0    0    0    0    1    0    0    0
TAGGTGAATGTGATGCATCGT     QVNVMHR       0    0    0    1    0    0    0    0    0    0
TAGGTGAATTCTACGGCGCAT     QVNSTAH       0    0    0    0    0    1    0    0    0    0
TAGGTGAATTTTCTGCTGCCT     QVNFLLP       0    0    0    0    0    0    0    1    0    0
TAGGTGACGACTAGGGAGGAT     QVTTRED       0    0    0    0    0    0    0    1    0    0
TAGGTGACGAGTAGTCCGGTG     QVTSSPV       0    0    0    0    1    0    0    0    0    0
TAGGTGACGAGTTCGTTTACT     QVTSSFT       0    0    0    0    1    0    0    0    0    0
TAGGTGACGCATACGCCGGAG     QVTHTPE       0    0    0    0    0    0    1    0    0    0
TAGGTGACGCCGATTACGCGT     QVTPITR       0    0    0    0    0    0    3    0    0    0
TAGGTGACGCTGGGGCTTTAA     QVTLGL*       0    0    0    0    0    0    0    0    0    1
TAGGTGACGCTGGGGCTTTAT     QVTLGLY       0    0    0    0    0    0    0    0    0    1
TAGGTGACGCTTAAGGATATG     QVTLKDM       0    0    1    0    0    0    0    0    0    0
TAGGTGACGCTTATGGATTTG     QVTLMDL       0    0    1    0    0    0    0    0    0    0
TAGGTGACGGAGGGTCGTATA     QVTEGRI       0    0    0    0    0    0    0    1    0    0
TAGGTGACGGATATTACGGCT     QVTDITA       0    0    0    1    0    0    0    0    0    0
TAGGTGACGGATGATCGGAGT     QVTDDRS       0    0    1    0    0    0    0    0    0    0
TAGGTGACGGTTAATTGGGCT     QVTVNWA       0    0    1    0    0    0    0    0    0    0
TAGGTGACGTCTTATGCGGTG     QVTSYAV       0    0    0    0    0    1    0    0    0    0
TAGGTGACGTTGAGGTTTACT     QVTLRFT       0    0    0    0    0    3    0    0    0    0
TAGGTGACTAATAATTCTATG     QVTNNSM       0    0    0    0    0    0    1    0    0    0
TAGGTGACTACTGTGAAACCG     QVTTVKP       0    0    0    0    0    0    0    0    1    0
TAGGTGACTCAGCGTGCGTTT     QVTQRAF       0    0    0    0    0    0    0    1    0    0
TAGGTGACTCAGTATGCTGCT     QVTQYAA       0    0    0    0    0    0    0    1    0    0
TAGGTGACTCCGGTTACGGAT     QVTPVTD       0    0    0    0    0    0    0    0    0    1
TAGGTGACTGAGGGGATGCAT     QVTEGMH       0    0    0    0    0    0    0    0    0    1
TAGGTGACTGGGTTGACTAAG     QVTGLTK       0    0    0    0    0    0    0    0    0    1
TAGGTGACTTGGACGCGGCTG     QVTWTRL       0    0    1    0    0    0    0    0    0    0
TAGGTGAGGGATTTGATGCAT     QVRDLMH       0    0    0    0    0    0    0    4    0    0
TAGGTGAGGTATATGTATGGT     QVRYMYG       0    0    0    0    0    0    1    0    0    0
TAGGTGAGTAATCCTTCGACT     QVSNPST       0    0    0    0    0    0    3    0    0    0
TAGGTGAGTAGGAATAATCAT     QVSRNNH       0    0    0    0    0    0    0    0    0    1
TAGGTGAGTAGTCATAAGACG     QVSSHKT       0    0    0    0    0    0    0    1    0    0
TAGGTGAGTCCTAAGGGGCCG     QVSPKGP       0    0    0    0    0    1    0    0    0    1
TAGGTGAGTCCTCTTAAGACA     QVSPLKT       0    0    0    0    0    0    0    1    0    0
TAGGTGAGTGATACGCCTAAT     QVSDTPN       0    0    0    0    0    1    0    0    0    0
TAGGTGAGTGCGCGTTGGCAA     QVSARWQ       0    0    0    0    0    0    0    0    1    0
TAGGTGAGTTCTGATGTTACG     QVSSDVT       0    0    0    0    0    0    1    0    0    0
TAGGTGAGTTTGATGTATTAA     QVSLMY*       0    0    0    0    0    0    1    0    0    0
TAGGTGAGTTTTCATTGTGAG     QVSFHCE       0    0    0    0    0    1    0    0    0    0
TAGGTGATGAAGTCTACGCCT     QVMKSTP       0    0    1    0    0    0    0    0    0    0
TAGGTGATGAGGGATCCTAGA     QVMRDPR       0    0    0    1    0    0    0    0    0    0
TAGGTGATGCCTGCGCAGAGA     QVMPAQR       0    0    0    1    0    0    0    0    0    0
TAGGTGATGCCTTTTACGATG     QVMPFTM       0    0    0    0    0    0    0    0    0    1
TAGGTGATGCGTCATCTTAAG     QVMRHLK       0    0    0    0    0    0    0    1    0    0
TAGGTGATGCTTAGTAGTAAT     QVMLSSN       0    0    0    0    0    0    1    0    0    0
TAGGTGATGCTTTCGGTGAAT     QVMLSVN       0    0    0    0    0    1    0    0    0    0
TAGGTGATGCTTTTGGCTATT     QVMLLAI       0    0    0    0    0    0    0    1    0    0
TAGGTGATGGCGCAGTTGGAT     QVMAQLD       0    0    0    0    0    0    0    0    0    1
TAGGTGATGGGGACGACGAGA     QVMGTTR       0    0    0    0    0    0    0    1    0    0
TAGGTGATGGGGACGACGAGT     QVMGTTS       0    0    0    0    0    0    0    1    0    0
TAGGTGATGGTGCATGAGCGG     QVMVHER       0    0    0    0    0    0    0    0    0    1
TAGGTGATTACGAGTAAGCCG     QVITSKP       0    0    0    0    0    0    1    0    0    0
TAGGTGATTACTGAGCCGCCA     QVITEPP       0    0    0    0    0    0    1    0    0    0
TAGGTGATTACTGAGCCGCCT     QVITEPP       0    0    0    0    0    0    1    0    0    0
TAGGTGATTACTTCGCGTTTG     QVITSRL       0    0    0    0    0    0    3    0    0    0
TAGGTGATTCAGATGCAGGCG     QVIQMQA       0    0    0    0    0    0    0    1    0    0
TAGGTGATTCCGAATCCTAAT     QVIPNPN       0    0    1    0    0    0    0    0    0    0
TAGGTGATTCCGAATCCTATG     QVIPNPM       0    0    1    0    0    0    0    0    0    1
TAGGTGATTCTGCCTCGGTAA     QVILPR*       0    0    0    0    0    0    0    0    0    1
TAGGTGATTGAGTGGTTTGCT     QVIEWFA       0    0    0    0    0    0    1    0    0    0
TAGGTGATTGGTTCGGATTGT     QVIGSDC       0    0    0    0    0    0    3    0    0    0
TAGGTGCAGAGTGGTCGGATT     QVQSGRI       0    0    0    0    0    0    1    0    0    0
TAGGTGCAGATTTCTGATTAT     QVQISDY       0    0    0    0    0    0    0    0    1    0
TAGGTGCAGCCTACGCTGACT     QVQPTLT       0    0    0    0    1    0    0    0    0    0
TAGGTGCAGCCTTGGTATTCT     QVQPWYS       0    0    0    0    1    0    0    0    0    0
TAGGTGCAGCGTTCTGAGGGA     QVQRSEG       0    0    0    0    1    0    0    0    0    0
TAGGTGCAGCGTTCTGAGGGT     QVQRSEG       0    0    0    0    1    0    0    0    0    0
TAGGTGCAGCTTCCTTCGAAG     QVQLPSK       0    0    0    0    0    0    1    0    0    0
TAGGTGCAGGAGCAGCATCTT     QVQEQHL       0    0    0    0    0    0    0    1    0    0
TAGGTGCAGGAGCCTATTCAG     QVQEPIQ       0    0    0    0    0    1    0    0    0    0
TAGGTGCAGGCGTTTTTGGGT     QVQAFLG       0    0    0    0    0    3    0    0    0    0
TAGGTGCAGGGTGTTTTTATT     QVQGVFI       0    0    0    0    1    0    0    0    0    0
TAGGTGCATAAGTGGGGTGCA     QVHKWGA       0    0    0    0    0    0    0    1    0    0
TAGGTGCATACTGTTCCGACA     QVHTVPT       0    0    0    0    0    0    1    0    0    0
TAGGTGCATAGTGTGCTTACT     QVHSVLT       0    0    0    0    0    1    0    0    0    0
TAGGTGCATATGCATTTGGTG     QVHMHLV       0    0    0    0    0    0    1    0    0    0
TAGGTGCATCCGACTGTTAGG     QVHPTVR       0    0    0    1    0    0    0    0    0    0
TAGGTGCATCCGGATTTTGAT     QVHPDFD       0    0    0    0    0    1    0    0    0    0
TAGGTGCATCCGGATTTTGTG     QVHPDFV       0    0    0    0    0    0    0    0    1    0
TAGGTGCATCCTAGTCTGAAG     QVHPSLK       0    0    0    0    0    0    0    1    0    0
TAGGTGCATCGTGGTCATGTT     QVHRGHV       0    0    0    1    0    0    0    0    0    0
TAGGTGCATCTTTCGCCGCAG     QVHLSPQ       0    0    0    0    0    0    1    0    0    0
TAGGTGCATGATCATCATAAG     QVHDHHK       0    0    0    0    0    0    0    0    0    1
TAGGTGCATGGGACGGTTATG     QVHGTVM       0    0    0    0    1    0    0    0    0    0
TAGGTGCATGGTTATCTTGTA     QVHGYLV       0    0    0    0    0    0    0    0    0    1
TAGGTGCATGGTTATCTTGTT     QVHGYLV       0    0    0    0    0    0    0    0    0    1
TAGGTGCATTTGCCTACTCGG     QVHLPTR       0    0    0    0    0    0    1    0    0    0
TAGGTGCCGAGGGTTTCGCTG     QVPRVSL       0    0    0    0    0    0    1    0    1    0
TAGGTGCCGAGTTGGGCTCGT     QVPSWAR       0    0    0    0    0    0    0    1    0    0
TAGGTGCCGATGACTATTCAT     QVPMTIH       0    0    0    0    0    0    0    1    0    0
TAGGTGCCGATTTCGTGGTCG     QVPISWS       0    0    0    0    0    1    0    0    0    0
TAGGTGCCGCGTGCGCCAAAG     QVPRAPK       0    0    0    0    0    1    0    0    0    0
TAGGTGCCGCGTGGGCCGTTT     QVPRGPF       0    0    0    0    0    0    0    0    0    1
TAGGTGCCGGAGCTTAAGATT     QVPELKI       0    0    1    0    0    0    0    0    0    0
TAGGTGCCGGATTTGACGGGT     QVPDLTG       0    0    0    0    0    0    0    1    0    0
TAGGTGCCGGCTGGTTCGAAG     QVPAGSK       0    0    0    0    0    0    0    0    1    0
TAGGTGCCGTTTAGAGGTAAT     QVPFRGN       0    0    0    0    0    1    0    0    0    0
TAGGTGCCTAATCGTCCTAAG     QVPNRPK       0    0    0    0    0    0    3    0    0    0
TAGGTGCCTAATCTTTAACAA     QVPNL*Q       0    0    0    1    0    0    0    0    0    0
TAGGTGCCTAATGCGCGGGTA     QVPNARV       0    0    0    0    0    1    0    0    0    0
TAGGTGCCTAATTCGCTGTTT     QVPNSLF       0    0    0    0    0    0    0    1    0    0
TAGGTGCCTACGAAGTCGAGG     QVPTKSR       0    0    0    0    0    0    1    0    0    0
TAGGTGCCTAGGATGTCTGAG     QVPRMSE       0    0    0    0    0    0    1    0    0    0
TAGGTGCCTAGGCATACTAGT     QVPRHTS       0    0    0    0    0    0    1    0    0    0
TAGGTGCCTATGGATCATGAT     QVPMDHD       0    0    0    0    1    0    0    0    0    0
TAGGTGCCTCCGAATGAGCCT     QVPPNEP       0    0    0    0    0    0    0    0    0    1
TAGGTGCCTCCGAGTTCTCAT     QVPPSSH       0    0    0    0    0    0    0    0    0    1
TAGGTGCCTCCTTATGAGCGT     QVPPYER       0    0    0    0    0    1    0    0    0    0
TAGGTGCCTCCTTTTTCGTAT     QVPPFSY       0    0    0    0    0    0    0    0    1    0
TAGGTGCCTCGGCATTGGAAT     QVPRHWN       0    0    0    0    0    0    1    0    0    0
TAGGTGCCTCGTCTTTATTTG     QVPRLYL       0    0    0    0    0    1    0    0    0    0
TAGGTGCCTTCGTCGAATTTG     QVPSSNL       0    0    0    0    3    0    0    0    0    0
TAGGTGCGGCAGGATACGCTT     QVRQDTL       0    0    0    0    0    1    0    0    0    0
TAGGTGCGGGAGATTTATCCT     QVREIYP       0    0    0    0    0    1    0    0    0    0
TAGGTGCGGGATTCTCTGGCT     QVRDSLA       0    0    0    0    1    0    1    1    0    0
TAGGTGCGTCAGGTGACAAAG     QVRQVTK       0    0    0    0    0    0    1    0    0    0
TAGGTGCGTGCGCATCATCAG     QVRAHHQ       0    0    0    0    0    0    1    0    0    0
TAGGTGCTGACTCATACTATG     QVLTHTM       0    0    0    0    0    0    0    0    0    1
TAGGTGCTGATGCCTAAAACA     QVLMPKT       0    0    0    0    0    1    0    0    0    0
TAGGTGCTGATGGGTGGTCGG     QVLMGGR       0    0    0    0    0    0    0    1    0    0
TAGGTGCTGCATACTACGTCT     QVLHTTS       0    0    0    0    0    0    1    0    0    0
TAGGTGCTGCATATGGTTAGT     QVLHMVS       0    0    0    0    0    0    0    1    0    0
TAGGTGCTGCATGATACGTGG     QVLHDTW       0    0    0    0    0    0    0    0    0    1
TAGGTGCTGCCGAGTCAGTTG     QVLPSQL       0    0    0    0    0    0    0    0    0    1
TAGGTGCTGCCTCTTACTAAG     QVLPLTK       0    0    0    0    0    0    0    0    1    0
TAGGTGCTGGAGCGTGGGAAT     QVLERGN       0    0    0    0    0    1    0    1    0    0
TAGGTGCTGGATCCGCGTCTG     QVLDPRL       0    0    0    0    0    0    0    1    0    0
TAGGTGCTGGATGATCATCTG     QVLDDHL       0    0    0    0    0    0    0    1    0    0
TAGGTGCTGGCGCTTTCGGAG     QVLALSE       0    0    0    0    0    0    1    0    0    0
TAGGTGCTGGGGCCGATTAAG     QVLGPIK       0    0    0    0    0    0    1    0    0    0
TAGGTGCTGGGTCATTGGAGA     QVLGHWR       0    0    0    0    0    0    0    0    0    1
TAGGTGCTGTTGAAGCCGGCG     QVLLKPA       0    0    0    0    0    0    1    0    0    0
TAGGTGCTGTTTCCTCGGTCA     QVLFPRS       0    0    0    0    0    0    1    0    0    0
TAGGTGCTGTTTCCTCGGTCT     QVLFPRS       0    0    0    0    0    0    1    0    0    0
TAGGTGCTTACGAGGAAGTTT     QVLTRKF       0    0    0    0    0    1    0    0    0    0
TAGGTGCTTACGTGGAAGTTA     QVLTWKL       0    0    0    0    0    1    0    0    0    0
TAGGTGCTTATGTATGGTACG     QVLMYGT       0    0    0    0    0    0    3    0    0    0
TAGGTGCTTCATACGCTGAGT     QVLHTLS       0    0    0    0    0    0    0    0    0    3
TAGGTGCTTCCGTGGCAGCTG     QVLPWQL       0    0    1    0    0    0    0    0    0    0
TAGGTGCTTGATAGTAATCTG     QVLDSNL       0    0    0    0    0    0    1    0    0    0
TAGGTGCTTGTTGTGCCTGAT     QVLVVPD       0    0    0    3    0    0    0    0    0    0
TAGGTGGAAAGGAAAAAACAA     QVERKKQ       0    0    0    0    0    1    0    0    0    0
TAGGTGGAGAAAAAGAGAACA     QVEKKRT       0    0    0    0    0    0    0    0    0    1
TAGGTGGAGAAGCGGACTTAT     QVEKRTY       0    0    0    0    0    0    0    0    1    0
TAGGTGGAGACTACTGTGTAT     QVETTVY       0    0    0    0    0    1    0    0    0    0
TAGGTGGAGAGTGTTCTTCCT     QVESVLP       0    0    0    0    0    0    1    0    0    0
TAGGTGGAGCCGACGTTGACG     QVEPTLT       0    0    1    0    0    0    0    0    0    0
TAGGTGGAGCCGCAGGGGTCT     QVEPQGS       0    0    0    0    0    0    0    1    0    0
TAGGTGGAGTTGTCTATTTAT     QVELSIY       0    0    0    0    0    0    1    0    0    0
TAGGTGGATACGATGAGTAGG     QVDTMSR       0    0    0    0    0    0    0    0    1    0
TAGGTGGATAGGAATTATCAT     QVDRNYH       0    0    0    0    0    1    0    0    0    0
TAGGTGGATAGTAGGCAGGGT     QVDSRQG       0    0    0    0    0    1    0    0    0    0
TAGGTGGATATGTTTTTGCCT     QVDMFLP       0    0    0    0    0    0    0    1    0    0
TAGGTGGATCGGATAACGAAG     QVDRITK       0    0    0    0    1    0    0    0    0    0
TAGGTGGATCGGCATCATCTT     QVDRHHL       0    0    0    0    0    0    1    0    0    0
TAGGTGGATCTGACTACTTCT     QVDLTTS       0    0    0    0    0    1    0    0    0    0
TAGGTGGATGATACGGGTTGG     QVDDTGW       0    0    3    0    0    0    0    0    0    0
TAGGTGGATGTTCAGTTGGCA     QVDVQLA       0    0    0    0    0    0    1    0    0    0
TAGGTGGATTATAAGAATATA     QVDYKNI       0    0    0    0    0    0    0    0    0    1
TAGGTGGATTGTAGGCAGGGG     QVDCRQG       0    0    0    0    0    1    0    0    0    0
TAGGTGGCGATGACGATTTCT     QVAMTIS       0    0    0    0    0    0    1    0    0    0
TAGGTGGCGCAGATGCGTAAT     QVAQMRN       0    0    0    0    0    0    0    0    0    1
TAGGTGGCGCAGCCGCTGAGT     QVAQPLS       0    0    0    0    0    0    0    1    0    0
TAGGTGGCGCATGAGCTGAGT     QVAHELS       0    0    0    0    0    0    0    1    0    0
TAGGTGGCGCATTGGCCGCAT     QVAHWPH       0    0    0    1    0    0    0    0    0    0
TAGGTGGCGCGGCATGTGCAT     QVARHVH       0    0    0    1    0    0    0    0    0    0
TAGGTGGCGGCTATTACTCTT     QVAAITL       0    0    0    0    0    0    1    0    0    0
TAGGTGGCGTCGATGTATAGT     QVASMYS       0    0    0    0    0    0    0    1    0    0
TAGGTGGCTCATCATCATTTA     QVAHHHL       0    0    0    0    1    0    0    0    0    0
TAGGTGGCTCGTTGGGCGCAG     QVARWAQ       0    0    0    0    3    0    0    0    0    0
TAGGTGGCTCTGTGGAAGAGA     QVALWKR       0    0    0    0    0    0    1    0    0    0
TAGGTGGCTGATTTTACGCCG     QVADFTP       0    0    0    0    0    0    0    0    0    1
TAGGTGGCTGATTTTACGCCT     QVADFTP       0    0    0    0    0    1    0    0    0    0
TAGGTGGCTGGGCAGGCTAAG     QVAGQAK       0    0    0    0    0    1    0    0    0    0
TAGGTGGCTGTGGCGATGTCT     QVAVAMS       0    0    0    0    0    0    1    0    0    0
TAGGTGGCTTCTCCGTATCCG     QVASPYP       0    0    0    0    0    0    0    0    0    1
TAGGTGGCTTTTAAGCGTCCG     QVAFKRP       0    0    0    0    0    0    0    0    1    0
TAGGTGGGGAGGACAACAAGG     QVGRTTR       0    0    0    0    0    0    0    0    0    1
TAGGTGGGGCCGTCGGCGGCT     QVGPSAA       0    0    0    0    0    0    0    0    0    1
TAGGTGGGGGCGTATCAGGTG     QVGAYQV       0    0    0    0    1    0    0    0    0    0
TAGGTGGGGGCTTTTTTGATT     QVGAFLI       0    0    0    0    0    0    0    0    0    1
TAGGTGGGTAAAGAGGAACAG     QVGKEEQ       0    0    0    1    0    0    0    0    0    0
TAGGTGGGTAAGACGCATGGT     QVGKTHG       0    0    0    0    0    0    1    0    0    0
TAGGTGGGTAATAATGGTAAT     QVGNNGN       0    0    0    0    0    0    1    0    0    0
TAGGTGGGTAATCTTACTTGG     QVGNLTW       0    0    0    0    0    0    0    0    0    1
TAGGTGGGTATGCCGGTGTTG     QVGMPVL       0    0    0    0    0    1    0    0    0    0
TAGGTGGGTGCGTCTGCTTTT     QVGASAF       0    0    0    0    0    1    0    0    0    0
TAGGTGGGTGCTGAGCTGTGG     QVGAELW       0    0    0    0    0    0    0    0    1    0
TAGGTGGGTGCTTTGCCGAAT     QVGALPN       0    0    0    0    0    1    0    0    0    0
TAGGTGGTGATTAAGAGTACT     QVVIKST       0    0    0    0    0    0    0    0    0    1
TAGGTGGTGCAGCTTGGTGAT     QVVQLGD       0    0    0    0    0    0    0    0    0    1
TAGGTGGTGCTGGAGGTTCCA     QVVLEVP       0    0    0    0    0    0    0    0    0    1
TAGGTGGTGGCGGCGCTTCAA     QVVAALQ       0    0    0    0    0    1    0    0    0    0
TAGGTGGTGGGGTCTAGTAGA     QVVGSSR       0    0    0    1    0    0    0    0    0    0
TAGGTGGTGTCGTCTTTGAGT     QVVSSLS       0    0    0    0    0    1    0    0    0    0
TAGGTGGTTAAGCTTTTTATG     QVVKLFM       0    0    0    0    0    0    1    0    0    0
TAGGTGGTTAAGGGTGCTCAG     QVVKGAQ       0    0    0    0    0    0    0    1    0    0
TAGGTGGTTAATATTGGGAAT     QVVNIGN       0    0    0    0    0    0    1    0    0    0
TAGGTGGTTACGCATCTTCAT     QVVTHLH       0    0    0    0    0    0    0    0    1    0
TAGGTGGTTACGTTGCTTGAT     QVVTLLD       0    0    0    0    0    0    0    1    0    0
TAGGTGGTTATGAGTGCTGAG     QVVMSAE       0    0    0    0    0    0    0    1    0    0
TAGGTGGTTGTTCAGCGTATA     QVVVQRI       0    0    0    0    0    1    0    0    0    0
TAGGTGGTTTATGATCGTTTG     QVVYDRL       0    0    0    0    0    0    1    0    0    0
TAGGTGTAAGAAGGACCACGA     QV*EGPR       0    0    0    0    0    1    0    0    0    0
TAGGTGTATAATTTGGCGGTG     QVYNLAV       0    0    0    0    0    0    1    0    0    0
TAGGTGTATCCGGATCTGTCA     QVYPDLS       0    0    0    0    0    0    1    0    0    0
TAGGTGTATCTGCCGTCTATG     QVYLPSM       0    0    0    0    1    0    0    0    0    0
TAGGTGTATCTTGATTCTAAG     QVYLDSK       0    0    0    0    0    0    1    0    0    0
TAGGTGTATCTTGTGGTTAAT     QVYLVVN       0    0    0    0    0    0    3    0    0    0
TAGGTGTATGATGGTCCTCGT     QVYDGPR       0    0    0    0    0    1    0    0    0    0
TAGGTGTATGCTAGTGTGGAA     QVYASVE       0    0    0    0    0    0    1    0    0    0
TAGGTGTATGTTACGTCGCAA     QVYVTSQ       0    0    0    0    0    0    0    1    0    0
TAGGTGTCGAATTATCCGGCG     QVSNYPA       0    0    0    0    1    0    0    0    0    0
TAGGTGTCGATGCAGGTGCAG     QVSMQVQ       0    0    0    0    0    1    0    3    0    0
TAGGTGTCGCTTCCGACGAGA     QVSLPTR       0    0    0    0    0    1    0    0    0    0
TAGGTGTCGGGGCAGAGTTAA     QVSGQS*       0    0    0    0    0    0    0    1    0    0
TAGGTGTCTATGGTTACTAAT     QVSMVTN       0    0    0    0    0    0    0    0    0    1
TAGGTGTCTCAGAAAAGGAGG     QVSQKRR       0    0    0    0    0    0    0    1    0    0
TAGGTGTCTCATACTTGGGAT     QVSHTWD       0    0    0    0    0    1    0    0    0    0
TAGGTGTCTGATCTGGAGGTG     QVSDLEV       0    0    0    0    0    0    0    0    0    1
TAGGTGTCTTGGGTGGCGGCT     QVSWVAA       0    0    0    0    0    1    0    0    0    0
TAGGTGTCTTGGGTGGCGTCT     QVSWVAS       0    0    1    0    0    1    0    0    0    0
TAGGTGTTGACGCTGCCTCAT     QVLTLPH       0    0    0    0    0    0    0    0    0    1
TAGGTGTTGCATAGGCAGGAT     QVLHRQD       0    0    0    1    0    0    0    0    0    0
TAGGTGTTGCCTCAGCGTAAT     QVLPQRN       0    0    0    0    0    1    0    0    0    0
TAGGTGTTTGTGGTGTCGAAT     QVFVVSN       0    0    0    0    0    1    0    0    0    0
TAGGTTAAGCAGCTTGGGATT     QVKQLGI       0    0    0    0    0    0    0    1    0    0
TAGGTTAAGCATGCGTTTATG     QVKHAFM       0    0    0    0    0    0    0    1    0    0
TAGGTTAAGGTTCTTGGTCTG     QVKVLGL       0    0    0    0    0    0    1    0    0    0
TAGGTTAATAATCCGCGGATG     QVNNPRM       0    0    0    0    0    0    0    1    0    0
TAGGTTAATAATCCGCGGATT     QVNNPRI       0    0    0    0    0    0    0    1    0    0
TAGGTTAATACGGGGCCGGTT     QVNTGPV       0    0    0    0    0    0    1    0    3    0
TAGGTTAATACGGGGCGTATG     QVNTGRM       0    0    0    0    0    0    1    0    0    0
TAGGTTAATACTTCGCAGTTG     QVNTSQL       0    0    0    0    0    0    1    0    0    0
TAGGTTAATAGTACGACTATT     QVNSTTI       0    0    0    0    0    0    0    0    0    1
TAGGTTAATAGTGCTACTAGT     QVNSATS       0    0    0    0    0    0    0    0    1    0
TAGGTTAATGAGACTGCGCAT     QVNETAH       0    0    0    0    0    0    0    0    0    1
TAGGTTACGAATCAGGGTGTG     QVTNQGV       0    0    0    1    0    0    0    0    0    0
TAGGTTACGAATGCGTCTGTA     QVTNASV       0    0    0    0    0    0    0    0    0    1
TAGGTTACGAATGCGTCTGTT     QVTNASV       0    0    0    0    0    0    0    0    0    1
TAGGTTACGCAGTATCAGGCT     QVTQYQA       0    0    0    0    1    0    0    0    0    0
TAGGTTACGCTTCAGCATCAT     QVTLQHH       0    0    0    0    0    0    0    0    0    1
TAGGTTACGGTGAATACTCCT     QVTVNTP       0    0    0    0    0    0    0    0    0    1
TAGGTTACGGTTCATGCTACT     QVTVHAT       0    0    1    0    0    0    0    0    0    0
TAGGTTACGTGGCATAGTAAG     QVTWHSK       0    0    0    1    0    0    0    0    0    0
TAGGTTACTAAGAATAATGAG     QVTKNNE       0    0    0    0    0    0    0    1    0    0
TAGGTTACTAAGCTGACGTAA     QVTKLT*       0    0    0    0    0    0    0    1    0    0
TAGGTTACTACTATTTGGGTG     QVTTIWV       0    0    0    0    0    0    0    0    0    1
TAGGTTACTACTCCTGCTTCA     QVTTPAS       0    0    0    0    0    0    1    0    0    0
TAGGTTACTCCGTGGATTGGA     QVTPWIG       0    0    0    0    0    0    0    0    0    1
TAGGTTACTCTTGATGGTCAA     QVTLDGQ       0    0    0    0    0    0    0    0    0    1
TAGGTTACTCTTGATGGTCAT     QVTLDGH       0    0    0    0    0    0    0    0    0    1
TAGGTTACTGATACTACTCCA     QVTDTTP       0    0    0    0    0    0    0    0    0    1
TAGGTTACTGATACTACTCCT     QVTDTTP       0    0    0    0    0    0    0    0    0    1
TAGGTTACTGGGCATACGCAG     QVTGHTQ       0    0    0    0    0    0    1    0    0    0
TAGGTTACTGGTGATACTAAT     QVTGDTN       0    0    0    0    0    0    0    1    0    0
TAGGTTACTGGTTATGTGCAT     QVTGYVH       0    0    0    0    0    0    0    0    0    1
TAGGTTACTGGTTCGGGGATG     QVTGSGM       0    0    0    0    0    1    0    0    0    0
TAGGTTACTTATGGTCTTAAT     QVTYGLN       0    0    0    0    1    0    0    0    0    0
TAGGTTAGGGTGACGGAGGCT     QVRVTEA       0    0    0    0    0    0    1    0    0    0
TAGGTTAGTAAGGATCATCGG     QVSKDHR       0    0    0    0    0    0    0    0    1    0
TAGGTTAGTACTCCGGCGATG     QVSTPAM       0    0    1    0    0    0    0    0    0    0
TAGGTTAGTCAGAATCCTGTT     QVSQNPV       0    0    0    0    0    0    1    0    0    0
TAGGTTAGTCCGTCTAATCGG     QVSPSNR       0    0    0    0    0    0    1    0    0    0
TAGGTTATGACTACTAATAGT     QVMTTNS       0    0    0    0    0    0    1    0    0    0
TAGGTTATGACTCTGTTGTCG     QVMTLLS       0    0    0    0    0    0    0    0    1    0
TAGGTTATGCCGAATGCGACT     QVMPNAT       0    0    0    1    0    0    0    0    0    0
TAGGTTATGGAGGAGTTTTGG     QVMEEFW       0    0    0    0    0    0    1    0    0    0
TAGGTTATGGCGACGTGTCAG     QVMATCQ       0    0    0    0    0    0    0    0    0    1
TAGGTTATGGTGCGTCTTTAA     QVMVRL*       0    0    0    0    0    0    0    0    0    1
TAGGTTATTACGGGGAATCTT     QVITGNL       0    0    0    0    0    0    1    0    0    0
TAGGTTATTAGTGTGAGTAAT     QVISVSN       0    0    1    0    0    0    0    0    0    0
TAGGTTATTCTGGGGCATCAT     QVILGHH       0    0    1    0    0    0    0    0    0    0
TAGGTTCAGAAGTTTACTTCG     QVQKFTS       0    0    0    0    0    0    1    0    0    0
TAGGTTCAGAATGGTGTGACG     QVQNGVT       0    0    0    1    0    0    0    0    0    0
TAGGTTCAGAATTTGTTGCTA     QVQNLLL       0    0    0    0    1    0    0    0    0    0
TAGGTTCAGACGAAGAGAGCG     QVQTKRA       0    0    0    0    0    0    0    0    0    1
TAGGTTCAGACTTCTCGGTAA     QVQTSR*       0    0    1    0    0    0    0    0    0    0
TAGGTTCAGATGGAGCAGTAT     QVQMEQY       0    0    1    0    0    0    0    0    0    0
TAGGTTCAGTATGGTGTGACG     QVQYGVT       0    0    0    1    0    0    0    0    0    0
TAGGTTCATACTCCTGGTTCA     QVHTPGS       0    0    1    0    0    0    0    0    0    0
TAGGTTCATACTCCTGGTTCT     QVHTPGS       0    0    1    0    0    0    0    0    0    0
TAGGTTCATACTCGGTATACT     QVHTRYT       0    0    0    0    0    0    0    0    0    1
TAGGTTCATCCTGTTCCTCCT     QVHPVPP       0    0    0    0    0    0    1    0    0    0
TAGGTTCATCGTTTTACGGAT     QVHRFTD       0    0    0    0    0    3    0    0    0    1
TAGGTTCATCTGCCTGGTAAA     QVHLPGK       0    0    0    0    0    0    0    0    1    0
TAGGTTCATCTGCCTGGTAAT     QVHLPGN       0    0    0    0    0    0    0    0    0    1
TAGGTTCATGATTCTCATGCT     QVHDSHA       0    0    0    0    0    0    0    0    0    1
TAGGTTCATGCTTATCCGTAA     QVHAYP*       0    0    0    0    0    0    1    0    0    0
TAGGTTCATGTTTCTAATGAT     QVHVSND       0    0    0    0    0    0    0    0    3    0
TAGGTTCATTCTTGGGTTCAG     QVHSWVQ       0    0    0    0    0    0    1    0    0    0
TAGGTTCATTGGATTCTTGCG     QVHWILA       0    0    0    0    0    0    0    0    1    0
TAGGTTCCGAATCTGAATCAT     QVPNLNH       0    0    0    0    0    0    0    1    0    0
TAGGTTCCGCAAGAGAGGAGA     QVPQERR       0    0    1    0    0    0    0    0    0    0
TAGGTTCCGCATCCGCCTATA     QVPHPPI       0    0    0    0    0    0    0    0    0    1
TAGGTTCCGCATCCGCCTATT     QVPHPPI       0    0    0    0    0    0    0    0    0    3
TAGGTTCCGCCGCTTCCTCTG     QVPPLPL       0    0    0    0    0    0    0    1    0    0
TAGGTTCCGCGGCATCTTTCT     QVPRHLS       0    0    0    0    0    1    0    0    0    0
TAGGTTCCGCTTGAGTGGAGT     QVPLEWS       0    0    1    0    0    0    0    0    0    0
TAGGTTCCGGCGACTAGGGCG     QVPATRA       0    0    0    0    0    0    1    0    0    0
TAGGTTCCGGCGTGGCCTGGG     QVPAWPG       0    0    0    0    0    0    0    0    0    1
TAGGTTCCGGGTTTTCTGGGG     QVPGFLG       0    0    0    0    0    0    0    0    1    0
TAGGTTCCGGTGGGTCTGCCG     QVPVGLP       0    0    0    0    0    0    0    0    1    0
TAGGTTCCGTCGAGTATGGAA     QVPSSME       0    0    0    1    0    0    0    0    0    0
TAGGTTCCGTCGTTGACAACG     QVPSLTT       0    0    0    0    0    1    0    0    0    0
TAGGTTCCGTCGTTGGCGATG     QVPSLAM       0    0    0    0    0    0    3    0    0    0
TAGGTTCCTCTGGCGGTTAAG     QVPLAVK       0    0    0    0    0    0    1    0    0    0
TAGGTTCCTCTTCCTACTGAT     QVPLPTD       0    0    0    0    0    1    0    0    0    0
TAGGTTCCTCTTGCTCATATG     QVPLAHM       0    0    0    0    1    1    0    0    0    0
TAGGTTCCTGAGATGGTTCCT     QVPEMVP       0    0    0    0    0    0    0    1    0    0
TAGGTTCCTGATCCGCATTCG     QVPDPHS       0    0    0    0    0    0    0    1    0    0
TAGGTTCCTTCTGAGGCTTGG     QVPSEAW       0    0    0    0    0    0    0    0    0    1
TAGGTTCGGCATGTGATGCGG     QVRHVMR       0    0    0    0    0    1    0    0    0    0
TAGGTTCGGCATGTGATGCGT     QVRHVMR       0    0    0    0    0    1    0    0    0    0
TAGGTTCGGGTTTCGCCGCAG     QVRVSPQ       0    0    0    0    0    0    0    0    0    1
TAGGTTCGTAGTTGGGGTGTA     QVRSWGV       0    0    0    0    0    0    0    0    0    1
TAGGTTCGTGCGTCTGGGTAT     QVRASGY       0    0    1    0    0    0    0    0    0    0
TAGGTTCTGAAGAATACTACT     QVLKNTT       0    0    0    0    0    0    0    1    0    0
TAGGTTCTGACGGAGCGTTCT     QVLTERS       0    0    1    0    0    0    0    0    0    0
TAGGTTCTTATTACGAGTAGT     QVLITSS       0    0    0    0    0    0    0    1    0    0
TAGGTTCTTCCGTTGGTGGAA     QVLPLVE       0    0    0    0    0    1    0    0    0    0
TAGGTTCTTCCGTTGGTGGAT     QVLPLVD       0    0    0    0    0    1    0    0    0    0
TAGGTTCTTGGAGTGGTGCGT     QVLGVVR       0    0    0    0    0    0    1    0    0    0
TAGGTTCTTGGTGTGGTGCGT     QVLGVVR       0    0    0    0    0    0    1    0    0    0
TAGGTTGAGACTTGGATGCAG     QVETWMQ       0    0    0    0    0    0    0    0    0    1
TAGGTTGAGATGACTCCGTTA     QVEMTPL       0    0    0    0    0    0    0    0    0    1
TAGGTTGAGCAGGCTAATTGG     QVEQANW       0    0    0    0    0    1    1    0    0    0
TAGGTTGAGCAGGCTAATTGT     QVEQANC       0    0    0    0    0    0    1    0    0    0
TAGGTTGAGCATGGTCAGATA     QVEHGQI       0    0    0    0    0    0    1    0    0    0
TAGGTTGAGGAGCCTCATAGG     QVEEPHR       0    0    0    0    0    1    0    0    0    0
TAGGTTGAGGATATTTCGTTG     QVEDISL       0    0    0    3    0    0    0    0    0    0
TAGGTTGAGGGGTTTAAGCCT     QVEGFKP       0    0    0    0    0    1    0    0    0    0
TAGGTTGAGGTGTATCCGACA     QVEVYPT       0    0    0    0    0    0    0    1    0    0
TAGGTTGAGTCTGGGTTTACG     QVESGFT       0    0    0    0    0    0    0    3    0    0
TAGGTTGAGTTGGTTAGTAGG     QVELVSR       0    0    0    0    0    0    1    0    0    0
TAGGTTGATAAGGAGCCTGAT     QVDKEPD       0    0    0    0    0    0    1    0    0    0
TAGGTTGATAATGGTCTGCGG     QVDNGLR       0    0    0    0    0    0    0    0    0    1
TAGGTTGATAGTACTCATGTG     QVDSTHV       0    0    0    0    0    0    1    0    0    0
TAGGTTGATATTACTGTGACG     QVDITVT       0    0    0    0    0    0    0    1    0    0
TAGGTTGATCATCATACTTTT     QVDHHTF       0    0    0    0    1    0    0    0    0    0
TAGGTTGATCGTTCGCCTATG     QVDRSPM       0    0    0    0    0    1    0    0    0    0
TAGGTTGATCTGAATCAGCCT     QVDLNQP       0    0    0    0    1    0    0    0    0    0
TAGGTTGATGATGTTCAGACA     QVDDVQT       0    0    1    0    0    0    0    0    0    0
TAGGTTGATTGGTTGTCGCAG     QVDWLSQ       0    0    0    0    0    0    1    0    0    0
TAGGTTGATTTTTCTTATGCT     QVDFSYA       0    0    0    0    0    0    0    1    0    0
TAGGTTGCGCAGAATTCGGGT     QVAQNSG       0    0    0    0    0    0    0    0    0    1
TAGGTTGCGCCTCATCGTGAT     QVAPHRD       0    0    0    1    0    0    0    0    0    0
TAGGTTGCGCTGACGAAGATT     QVALTKI       0    0    0    0    0    0    0    0    1    0
TAGGTTGCGCTGATGCCTACG     QVALMPT       0    0    0    0    0    0    1    0    0    0
TAGGTTGCGCTGGCGTATGTT     QVALAYV       0    0    0    0    3    0    0    0    0    0
TAGGTTGCGTCTACTACTGGT     QVASTTG       0    0    0    0    1    0    0    0    0    0
TAGGTTGCTAGGACTAAAACA     QVARTKT       0    0    0    0    0    0    0    1    0    0
TAGGTTGCTAGTAGTGGGCAG     QVASSGQ       0    0    0    0    0    0    1    0    0    0
TAGGTTGCTAGTATGCATGGT     QVASMHG       0    0    0    0    0    0    1    0    0    0
TAGGTTGCTGATAATCAAAAG     QVADNQK       0    0    0    0    0    0    1    0    0    0
TAGGTTGCTGATACTGGGACG     QVADTGT       0    0    0    0    0    0    1    0    0    0
TAGGTTGCTGCTAATATTCCG     QVAANIP       0    0    0    0    0    0    0    1    0    0
TAGGTTGCTTAGGAGCGTAAG     QVAQERK       0    0    1    0    0    0    0    0    0    0
TAGGTTGCTTCTCTTCCTCGT     QVASLPR       0    0    0    0    0    1    0    0    0    0
TAGGTTGGGGTTGCTAAGCCG     QVGVAKP       0    0    0    0    0    1    0    0    0    0
TAGGTTGGGTATGTTACTCGT     QVGYVTR       0    0    0    1    0    0    0    0    0    0
TAGGTTGGTAAGTCTCATCCG     QVGKSHP       0    0    0    0    1    0    0    0    0    0
TAGGTTGGTAAGTCTCATCCT     QVGKSHP       0    0    0    0    1    0    0    0    0    0
TAGGTTGGTACTAAGATTCCT     QVGTKIP       0    0    0    0    1    0    0    0    0    0
TAGGTTGGTCCGAAGCATCGT     QVGPKHR       0    0    0    1    0    0    0    0    0    0
TAGGTTGGTCGTGGGTTTTCG     QVGRGFS       0    0    0    0    0    0    0    0    0    1
TAGGTTGGTGATACTTTGCCG     QVGDTLP       0    0    0    0    0    0    1    0    0    0
TAGGTTGGTTCTGTTCCTTCT     QVGSVPS       0    0    0    0    0    0    0    0    1    0
TAGGTTGTACGAGGGAAAACG     QVVRGKT       0    0    0    0    0    0    0    0    0    1
TAGGTTGTGAGGAATCATTTA     QVVRNHL       0    0    0    0    0    0    1    0    0    0
TAGGTTGTGCAGCGTTAAAAA     QVVQR*K       0    0    0    0    0    0    0    1    0    0
TAGGTTGTGCATCAGTCGGAA     QVVHQSE       0    0    1    0    0    0    0    0    0    0
TAGGTTGTGCCTGCGAGTAAT     QVVPASN       0    0    0    1    0    0    0    0    0    0
TAGGTTGTGCTTTTTTATGCG     QVVLFYA       0    0    0    0    0    0    1    0    0    1
TAGGTTGTGGGTCGGTAGAAA     QVVGRQK       0    0    0    0    0    0    0    0    0    1
TAGGTTGTGTTTGATCCTGCG     QVVFDPA       0    0    0    0    0    0    0    0    1    0
TAGGTTGTTGTGAAGAAGGTT     QVVVKKV       0    0    0    0    0    0    0    0    1    0
TAGGTTGTTTCGCGGTCGATG     QVVSRSM       0    0    0    0    0    0    1    0    0    0
TAGGTTGTTTGTAAGATGGTT     QVVCKMV       0    0    0    0    0    0    1    0    0    0
TAGGTTGTTTTTGTGCCGCAT     QVVFVPH       0    0    0    0    0    0    0    1    0    0
TAGGTTTAAGAAACAAAGACA     QV*ETKT       0    0    0    0    0    0    1    0    0    0
TAGGTTTATCCGGCTCCGGCG     QVYPAPA       0    0    0    0    0    0    0    0    0    1
TAGGTTTATGAGTCGACGAAA     QVYESTK       0    0    0    0    0    0    1    0    0    0
TAGGTTTATGCTGATTCGGCG     QVYADSA       0    0    0    0    0    0    1    0    0    0
TAGGTTTATTCTCTTGGGCTG     QVYSLGL       0    0    1    0    0    0    0    0    0    0
TAGGTTTATTGGAGTTCGATT     QVYWSSI       0    0    1    0    0    0    0    0    0    0
TAGGTTTCGAGTGCTGTTTTG     QVSSAVL       0    0    0    1    0    0    0    0    0    0
TAGGTTTCGATGGGTGCGATG     QVSMGAM       0    0    1    0    0    0    0    0    0    0
TAGGTTTCGATTCTGAAGAAT     QVSILKN       0    0    0    0    0    0    0    0    0    1
TAGGTTTCGTTGGGTCGTGCG     QVSLGRA       0    0    0    0    0    1    0    0    0    0
TAGGTTTCTCAGATTAAGCCT     QVSQIKP       0    0    1    0    0    0    0    0    0    0
TAGGTTTCTCTTCCGCCGAAA     QVSLPPK       0    0    0    0    0    0    0    0    1    0
TAGGTTTCTCTTCCGCCGATT     QVSLPPI       0    0    0    0    0    0    0    0    1    0
TAGGTTTCTGAGGGGAAGCGT     QVSEGKR       0    0    0    1    0    0    0    0    0    0
TAGGTTTCTGAGTGGTTGCCA     QVSEWLP       0    0    0    0    0    0    1    0    0    0
TAGGTTTCTGATACGCCTAAG     QVSDTPK       0    0    0    0    0    0    0    0    0    1
TAGGTTTCTGATACTAAGGTT     QVSDTKV       0    0    0    0    0    0    0    1    0    0
TAGGTTTCTGCGGCGAGTAAG     QVSAASK       0    0    0    0    0    3    0    0    0    0
TAGGTTTGGTCGAGTGCTAAT     QVWSSAN       0    0    0    0    0    0    0    1    0    0
TAGGTTTGGTCGCCTGGTTTA     QVWSPGL       0    0    0    0    0    0    0    0    1    0
TAGGTTTGTAAGACTCGTCTG     QVCKTRL       0    0    0    0    0    0    1    0    0    0
TAGGTTTTGAAGTTGAATGAA     QVLKLNE       0    0    0    0    0    0    0    1    0    0
TAGGTTTTGCCTCCTAATAAA     QVLPPNK       0    0    0    0    0    0    1    0    0    0
TAGGTTTTTAGGCCGGGACCA     QVFRPGP       0    0    0    0    0    1    0    0    0    0
TAGGTTTTTCAGCATCAGAAT     QVFQHQN       0    0    0    0    0    1    0    0    0    0
TAGGTTTTTGGGCTTGAGTCG     QVFGLES       0    0    0    0    0    1    0    0    0    0
TAGTAGATGCATCTTACGACA     QQMHLTT       0    0    0    0    0    1    0    0    0    0
TAGTAGATTGCTTCTAAGCAT     QQIASKH       0    0    0    0    0    0    1    0    0    0
TAGTAGCCTATGCTGGCTTCG     QQPMLAS       0    0    0    0    1    0    0    0    0    0
TAGTATAATTGTAAGTTTGAT     QYNCKFD       0    0    0    0    0    0    1    0    0    0
TAGTATCCTAGTAATGCTTAA     QYPSNA*       0    0    0    0    0    0    1    0    0    0
TAGTATGAGATTTGGGGTGAT     QYEIWGD       0    0    0    0    0    1    0    0    0    0
TAGTATGCTATTACGCGTAAT     QYAITRN       0    0    0    0    0    0    0    1    0    0
TAGTATGTTACGTATGGGTAG     QYVTYGQ       0    0    1    0    0    0    0    0    0    0
TAGTATTGGTGTGAGCGTATG     QYWCERM       0    0    0    1    0    0    0    0    0    0
TAGTCGAATATTATGGTGTTG     QSNIMVL       0    0    0    0    0    1    0    0    0    0
TAGTCGAATGCGCCTATGGAA     QSNAPME       0    0    0    0    0    0    1    0    0    0
TAGTCGACGAATCATATGGTT     QSTNHMV       0    0    0    1    0    0    0    0    0    0
TAGTCGCAGGGTAAGTTGTAA     QSQGKL*       0    0    0    0    0    0    0    1    0    0
TAGTCGCATGCTAGGTCTGAT     QSHARSD       0    0    0    0    0    1    0    0    0    0
TAGTCGCGTGGTGGGCCTTCG     QSRGGPS       0    0    0    0    0    0    1    0    0    0
TAGTCGGAGTGGGATGCGCGT     QSEWDAR       0    0    0    0    0    0    1    0    0    0
TAGTCGGGTACTGCTCCTTTG     QSGTAPL       0    0    0    0    0    1    0    0    0    0
TAGTCGTATGATGAGATGTTT     QSYDEMF       0    0    0    0    0    0    1    0    0    0
TAGTCGTCGAATGAGACTATG     QSSNETM       0    0    0    0    0    0    0    0    1    0
TAGTCGTCTTAGGTTTATCCT     QSSQVYP       0    0    0    0    0    0    1    0    0    0
TAGTCGTGGAATACTTTTCGT     QSWNTFR       0    0    0    0    0    1    0    0    0    0
TAGTCTAAGCTTAATAGTGGT     QSKLNSG       0    0    0    0    0    0    0    0    0    1
TAGTCTACGTGTAGGACGATG     QSTCRTM       0    0    0    0    0    0    0    0    0    1
TAGTCTACTAAGTCGCATCAG     QSTKSHQ       0    0    0    0    0    0    1    0    0    0
TAGTCTATATCTACTTAGGAT     QSISTQD       0    0    0    0    0    0    1    0    0    0
TAGTCTATGAGTTCTCCTAAT     QSMSSPN       0    0    0    0    0    0    1    0    0    0
TAGTCTATGTCGGAGAAGCTT     QSMSEKL       0    0    0    0    0    0    1    0    0    0
TAGTCTATTCCTTCTGCTCCA     QSIPSAP       0    0    0    0    0    0    1    0    0    0
TAGTCTCGGGGTATGATTGTG     QSRGMIV       0    0    0    0    0    0    1    0    0    0
TAGTCTCTGCCGGTTTCGGCG     QSLPVSA       0    0    0    0    0    0    0    1    0    0
TAGTCTCTGCCTGCTGTGAGT     QSLPAVS       0    0    0    0    0    0    0    0    0    1
TAGTCTCTTAAGCAGCTTTCT     QSLKQLS       0    0    0    0    0    1    0    0    0    0
TAGTCTGCGAGTGATCCTTGG     QSASDPW       0    0    0    0    0    0    0    0    1    0
TAGTCTTCTTTTCGTACTTAT     QSSFRTY       0    0    0    0    0    0    0    0    1    0
TAGTGGAAGATGATGTCTGCT     QWKMMSA       0    0    0    0    0    0    1    0    0    0
TAGTGGAATAATCCGGCTACA     QWNNPAT       0    0    0    0    0    0    1    0    0    0
TAGTGGACGGCTCATGTGGAG     QWTAHVE       0    0    0    0    1    0    0    0    0    0
TAGTGGCATACGATTAGTCAG     QWHTISQ       0    0    0    1    0    0    0    0    0    0
TAGTGGGCTGCTGATACTGCA     QWAADTA       0    0    0    0    0    1    0    0    0    0
TAGTGTAATGCGTTGCATACG     QCNALHT       0    0    0    0    0    0    1    0    0    0
TAGTGTACTCCTCAGTCGAAA     QCTPQSK       0    0    0    0    0    0    1    0    0    0
TAGTGTCATGTTGCTACGTGA     QCHVAT*       0    0    0    0    0    0    1    0    0    0
TAGTGTCCGTCGATTCCGGGA     QCPSIPG       0    0    0    0    0    0    0    1    0    0
TAGTGTCCGTCGATTCCGGGT     QCPSIPG       0    0    0    0    0    0    0    1    0    0
TAGTGTCGGAGGCTTCGTAAG     QCRRLRK       0    0    0    0    0    0    1    0    0    0
TAGTGTGCTTCTCTACCGCCT     QCASLPP       0    0    0    0    0    0    1    0    0    0
TAGTGTTCTATGCCGAGTAGA     QCSMPSR       0    0    0    0    0    0    0    0    0    1
TAGTTGAATAGTCATCAGGGT     QLNSHQG       0    0    0    0    1    0    0    0    0    0
TAGTTGAGTAGTTCGACTTAT     QLSSSTY       0    0    0    0    1    0    0    0    0    0
TAGTTGCAGCATGTTACGGCG     QLQHVTA       0    0    0    0    0    0    1    0    0    0
TAGTTGGATCTTAAGCCGAAT     QLDLKPN       0    0    0    0    0    1    0    0    0    0
TAGTTGGGGTCTTATGGGTTG     QLGSYGL       0    0    0    0    0    0    1    0    0    0
TAGTTGGGTCGGACTTCGAAG     QLGRTSK       0    0    0    1    0    0    0    0    0    0
TAGTTGTAGGCGTTTCATCTT     QLQAFHL       0    0    0    0    0    0    0    1    0    0
TAGTTGTGGTCGGTGGTGAAT     QLWSVVN       0    0    0    0    0    0    1    0    0    0
TAGTTGTTGTCGACGATTACT     QLLSTIT       0    0    0    0    0    0    0    1    0    0
TAGTTTAATCTTCCGAATACG     QFNLPNT       0    0    0    0    0    0    0    1    0    0
TAGTTTATGTCTCAGACTAAG     QFMSQTK       0    0    0    0    0    0    0    1    0    0
TAGTTTCCGGATTCGAGTGCT     QFPDSSA       0    0    0    0    0    0    0    0    1    0
TAGTTTCTTCCTTATCTTTAA     QFLPYL*       0    0    1    0    0    0    0    0    0    0
TAGTTTGCTTTGCAGACTTAG     QFALQTQ       0    0    0    0    0    0    1    0    0    0
TAGTTTTATGCGCATCTTGAA     QFYAHLE       0    0    0    1    0    0    0    0    0    0
TAGTTTTCTGATCTTAAGAGT     QFSDLKS       0    0    0    0    0    0    0    1    0    0
TATAAAGCTCCGTCGTTGCCT     YKAPSLP       0    0    0    0    1    0    0    0    0    0
TATAAGAAACAGGAGCAGAGA     YKKQEQR       0    0    0    0    0    0    1    0    0    0
TATAAGAAGACTAAGGCTGAT     YKKTKAD       0    0    0    0    0    1    0    0    0    0
TATAAGAATATGGTGACTAAG     YKNMVTK       0    0    0    0    0    0    0    0    1    0
TATAAGAATATGTGTTCGATA     YKNMCSI       0    0    0    0    0    0    0    1    0    0
TATAAGAATCAGATGTGGAAA     YKNQMWK       0    0    0    0    0    0    0    1    0    0
TATAAGAATCAGATGTGGATT     YKNQMWI       0    0    0    0    0    0    0    1    0    0
TATAAGAATCATTAGATAGAG     YKNHQIE       0    0    1    0    0    0    0    0    0    0
TATAAGAATCATTAGATTGAG     YKNHQIE       0    0    1    0    0    0    0    0    0    0
TATAAGAATCCGCAGATGTGG     YKNPQMW       0    0    0    0    0    0    0    0    0    1
TATAAGAATGAGGCGGATCCG     YKNEADP       0    0    0    0    0    0    1    0    0    0
TATAAGAATGATGCTTGGCCT     YKNDAWP       0    0    0    0    0    0    1    0    0    0
TATAAGAATGCTACGATGCCA     YKNATMP       0    0    0    0    0    0    0    1    0    0
TATAAGAATGCTTAGAATCTG     YKNAQNL       0    0    0    0    0    0    1    0    0    0
TATAAGAATGGTCCTTCGCCG     YKNGPSP       0    0    0    0    0    0    0    1    0    0
TATAAGAATGTGCAGCATGCG     YKNVQHA       0    0    1    0    0    0    0    0    0    0
TATAAGACACCGACGGCAAAA     YKTPTAK       0    0    0    1    0    0    0    0    0    0
TATAAGACGACTCTTCTACAA     YKTTLLQ       0    0    0    0    0    0    0    0    0    1
TATAAGACGACTCTTCTACAT     YKTTLLH       0    0    1    0    0    1    0    0    0    1
TATAAGACGAGAAAAAAAAAA     YKTRKKK       0    0    0    0    0    1    0    0    0    0
TATAAGACGCAGACGAAGCCG     YKTQTKP       0    0    0    0    0    0    0    1    0    0
TATAAGACGCAGTCTTTTCCG     YKTQSFP       0    0    0    0    1    0    1    3    0    1
TATAAGACGCAGTCTTTTCCT     YKTQSFP       0    0    0    0    0    0    0    1    0    0
TATAAGACGCATCAGAATTCG     YKTHQNS       0    0    0    0    0    0    1    0    0    0
TATAAGACGCCGAATGATAAT     YKTPNDN       0    0    0    0    0    0    0    1    0    0
TATAAGACGCTGATTTATGGT     YKTLIYG       0    0    0    0    0    0    0    0    0    1
TATAAGACGGCTGATCTTGTG     YKTADLV       0    0    0    0    0    0    0    1    0    0
TATAAGACGGCTTGGGAGCTT     YKTAWEL       0    0    0    0    0    0    1    0    0    0
TATAAGACGTATGAGACGACG     YKTYETT       0    0    0    0    0    1    0    0    0    0
TATAAGACGTCTGCTAAACAG     YKTSAKQ       0    0    0    0    0    1    0    0    0    0
TATAAGACGTCTTCGCAGTAG     YKTSSQQ       0    0    0    0    0    0    1    0    0    0
TATAAGACTAATGATTGAATA     YKTND*I       0    0    0    0    0    0    1    0    0    0
TATAAGACTACTAATCTGAGT     YKTTNLS       0    0    0    0    0    1    0    0    0    0
TATAAGACTATGTTGACGACG     YKTMLTT       0    0    0    0    0    0    1    0    0    0
TATAAGACTATGTTGACGTCG     YKTMLTS       0    0    0    0    0    0    1    0    0    0
TATAAGACTCATACGTCTCTA     YKTHTSL       0    0    0    0    1    0    0    0    0    0
TATAAGACTCATTCGTTTTGG     YKTHSFW       0    0    0    0    1    0    0    0    0    0
TATAAGACTCCGACGGCTAAT     YKTPTAN       0    0    0    1    0    0    0    0    0    0
TATAAGACTCCGACGGGTTGG     YKTPTGW       0    0    0    0    0    0    0    1    0    0
TATAAGACTCCGACGGGTTGT     YKTPTGC       0    0    0    0    0    0    0    1    0    0
TATAAGACTCTGGCTGGTGAT     YKTLAGD       0    0    0    0    0    0    1    0    0    0
TATAAGACTCTTAGGGATCTA     YKTLRDL       0    0    0    0    1    0    0    0    0    0
TATAAGACTCTTAGGGATCTT     YKTLRDL       0    0    0    0    1    0    0    0    0    0
TATAAGACTCTTGGTATTAAG     YKTLGIK       0    0    0    0    0    0    0    0    0    3
TATAAGACTCTTTATACTGTA     YKTLYTV       0    0    0    0    0    1    0    0    0    0
TATAAGACTCTTTATACTGTT     YKTLYTV       0    0    0    0    0    1    0    0    0    0
TATAAGACTGAGTCTGATAAG     YKTESDK       0    0    0    0    0    0    0    0    1    0
TATAAGACTGCGCATACTCCA     YKTAHTP       0    0    0    0    0    0    0    0    0    1
TATAAGACTGCTAGTGTGCCT     YKTASVP       0    0    0    0    0    0    0    0    1    0
TATAAGACTTATTTTAAGGTG     YKTYFKV       0    0    0    0    0    0    0    1    0    0
TATAAGACTTCTGCTGCTTTA     YKTSAAL       0    0    0    0    0    1    0    0    0    0
TATAAGACTTCTGCTGCTTTT     YKTSAAF       0    0    0    0    0    0    0    1    0    0
TATAAGACTTGGTATAAGAAG     YKTWYKK       0    0    0    0    0    0    0    0    1    0
TATAAGAGGTATGAGATTCAT     YKRYEIH       0    0    0    0    0    1    0    0    0    0
TATAAGAGTACTAGTTCGGCT     YKSTSSA       0    0    0    0    0    0    0    0    1    0
TATAAGAGTAGGTAGACGAAT     YKSRQTN       0    0    0    0    0    0    0    1    0    0
TATAAGAGTATTAATATGTCA     YKSINMS       0    0    0    0    0    0    0    0    0    1
TATAAGAGTCATCATACGAAT     YKSHHTN       0    0    0    0    0    1    0    0    0    0
TATAAGAGTCATTGTTGTATG     YKSHCCM       0    0    0    0    0    0    3    0    0    0
TATAAGAGTGAGGTTCCTAAG     YKSEVPK       0    0    0    0    0    0    0    3    0    0
TATAAGAGTGCGCAGTTTTCT     YKSAQFS       0    0    0    1    0    0    0    0    0    0
TATAAGAGTGTGTAGGATGTG     YKSVQDV       0    0    0    0    0    1    0    0    0    0
TATAAGAGTTATCTGACGCCG     YKSYLTP       0    0    0    0    0    0    0    1    0    0
TATAAGAGTTTTGGGAATAGG     YKSFGNR       0    0    0    0    0    0    0    0    0    1
TATAAGATGACGCTGAGTACG     YKMTLST       0    0    0    0    0    0    1    0    0    0
TATAAGATGACTTCTAATCTG     YKMTSNL       0    0    0    0    0    0    1    0    0    0
TATAAGATGAGTCGTGTGCCT     YKMSRVP       0    0    0    0    0    0    0    1    0    0
TATAAGATGCCACAGGCGAAA     YKMPQAK       0    0    0    0    0    0    0    0    0    1
TATAAGATGCCGAGTAATAAT     YKMPSNN       0    0    1    0    0    0    0    0    0    0
TATAAGATGCCGGCTGAAGAG     YKMPAEE       0    0    0    0    0    0    0    1    0    0
TATAAGATGCCGGCTGATGAG     YKMPADE       0    0    0    0    0    0    0    1    0    0
TATAAGATGCTTGGGAAGATT     YKMLGKI       0    0    0    0    0    0    1    0    0    0
TATAAGATGGAACCAGGGACG     YKMEPGT       0    0    0    0    0    0    0    1    0    0
TATAAGATGGAGGAGGTTACT     YKMEEVT       0    0    0    0    0    0    1    0    0    0
TATAAGATGGTGATGGAAAGT     YKMVMES       0    0    0    0    0    0    0    1    0    0
TATAAGATGTATTATGAGGAT     YKMYYED       0    0    0    0    0    0    1    0    0    0
TATAAGATGTCGTAGATGCCG     YKMSQMP       0    0    0    0    0    0    0    0    0    1
TATAAGATGTCTGTTTAGAAT     YKMSVQN       0    0    0    1    0    0    0    0    0    0
TATAAGATTCAGGTGCAGAGT     YKIQVQS       0    0    0    0    0    0    1    0    0    0
TATAAGATTCCGGCGCGAGGA     YKIPARG       0    0    0    0    0    0    0    1    0    0
TATAAGATTCCTGGGGTAAGT     YKIPGVS       0    0    0    1    0    0    0    0    0    0
TATAAGATTCCTTTGCATAGA     YKIPLHR       0    0    0    0    0    0    1    0    0    0
TATAAGATTCTTAGTACTAAT     YKILSTN       0    0    0    0    0    0    0    1    0    0
TATAAGATTGAGTATACTCAG     YKIEYTQ       0    0    0    0    0    1    0    0    0    0
TATAAGATTTGGACGTCGGTT     YKIWTSV       0    0    0    0    0    0    0    0    0    1
TATAAGCAGAGTTGGCAAACG     YKQSWQT       0    0    0    0    0    0    0    0    0    1
TATAAGCAGATTACGTTTTTG     YKQITFL       0    0    0    0    0    0    0    1    0    0
TATAAGCAGCAAGGAAGGCGA     YKQQGRR       0    0    0    0    0    0    0    0    0    1
TATAAGCAGCAGGCGCCTCTG     YKQQAPL       0    0    0    0    0    0    0    0    1    0
TATAAGCAGCTGATGATTGTT     YKQLMIV       0    0    0    0    0    0    0    0    0    1
TATAAGCAGGAGCCTAAGCCT     YKQEPKP       0    0    0    0    0    0    0    0    0    1
TATAAGCAGGCGCAGATTTCG     YKQAQIS       0    0    0    0    0    0    1    0    0    0
TATAAGCAGGCGCTGGTGGCA     YKQALVA       0    0    0    0    0    1    0    0    0    0
TATAAGCAGGGGCATCCGATG     YKQGHPM       0    0    0    0    0    0    0    1    0    0
TATAAGCAGTTTGTGGTTGTT     YKQFVVV       0    0    0    0    0    0    0    1    0    0
TATAAGCATAATCCGGGTGAG     YKHNPGE       0    0    0    0    0    0    0    1    0    0
TATAAGCATAGTTCGCATGCA     YKHSSHA       0    0    0    0    0    0    1    0    0    0
TATAAGCATAGTTCGCATGCT     YKHSSHA       0    0    0    0    0    0    1    0    0    0
TATAAGCATATTCAGATGATA     YKHIQMI       0    0    0    0    0    0    1    0    0    0
TATAAGCATATTCATGCTGAG     YKHIHAE       0    0    0    0    0    0    0    0    1    0
TATAAGCATCATATTCGTTCT     YKHHIRS       0    0    0    0    0    0    0    1    0    0
TATAAGCATCATGTGAAGTGG     YKHHVKW       0    0    0    0    0    0    0    1    0    0
TATAAGCATCTGGCGCATGCG     YKHLAHA       0    0    0    0    0    1    0    0    0    0
TATAAGCATCTTGATCGTTTT     YKHLDRF       0    0    0    0    0    0    1    0    0    0
TATAAGCATGAAAAGGGACCA     YKHEKGP       0    0    0    1    0    0    0    0    0    0
TATAAGCATGGGCCTTTTACT     YKHGPFT       0    0    0    0    1    0    0    0    0    0
TATAAGCATGGTCAGCTTCCT     YKHGQLP       0    0    0    0    0    0    0    0    3    0
TATAAGCATTAGGGTCTTATT     YKHQGLI       0    0    0    0    0    0    1    0    0    0
TATAAGCATTGTTTGACGTAT     YKHCLTY       0    0    0    0    0    0    0    1    0    0
TATAAGCATTTGCTTCAGCCA     YKHLLQP       0    0    0    0    0    0    1    0    0    0
TATAAGCCAAGAAGAAAGAAA     YKPRRKK       0    0    0    0    0    0    1    0    0    0
TATAAGCCAAGGGAAACAAAA     YKPRETK       0    0    0    0    0    0    0    0    1    0
TATAAGCCGAATGTTCTGACT     YKPNVLT       0    0    0    0    0    0    1    0    0    0
TATAAGCCGACGTTTAGTCAG     YKPTFSQ       0    0    0    0    1    0    0    0    0    0
TATAAGCCGATGGTGCTGAAT     YKPMVLN       0    0    0    0    0    0    1    0    0    0
TATAAGCCGATTGAGAAGAAT     YKPIEKN       0    0    0    0    0    1    0    0    0    0
TATAAGCCGATTGAGCGGCTG     YKPIERL       0    0    0    0    0    0    1    0    0    0
TATAAGCCGCATATGCATAGG     YKPHMHR       0    0    0    0    0    0    1    0    0    0
TATAAGCCGCATCTTGTGAAG     YKPHLVK       0    0    0    0    0    0    0    0    0    1
TATAAGCCGCCTGCTGAGCTG     YKPPAEL       0    0    0    0    0    0    0    0    0    1
TATAAGCCGGAGCTGTGGCTG     YKPELWL       0    0    0    0    0    0    0    0    0    1
TATAAGCCGGCGGATTATTCA     YKPADYS       0    0    0    0    0    0    0    0    0    1
TATAAGCCGGCGGATTATTCT     YKPADYS       0    0    0    0    0    0    0    0    0    1
TATAAGCCGGGTCATAGTTCA     YKPGHSS       0    0    0    0    0    1    0    0    0    0
TATAAGCCGGGTCATAGTTCT     YKPGHSS       0    0    0    0    0    1    0    0    0    0
TATAAGCCGGTGACTTCTCCT     YKPVTSP       0    0    0    0    0    0    0    1    0    0
TATAAGCCGGTGTTTAAGATG     YKPVFKM       0    0    0    0    0    0    1    0    0    0
TATAAGCCGGTTCTTATTCAT     YKPVLIH       0    0    0    0    0    0    1    0    0    0
TATAAGCCGTCGCCTACTATT     YKPSPTI       0    0    0    0    0    0    0    3    0    0
TATAAGCCGTCGGAGTCTATA     YKPSESI       0    0    0    0    0    0    1    0    0    0
TATAAGCCGTCGGAGTCTATT     YKPSESI       0    0    0    0    0    0    1    0    0    0
TATAAGCCGTGGAATTCTTTT     YKPWNSF       0    0    0    0    0    0    0    0    0    1
TATAAGCCGTTGCTGAAGGAG     YKPLLKE       0    0    1    0    0    0    0    0    0    0
TATAAGCCGTTTAGGCATGCG     YKPFRHA       0    0    0    0    0    1    0    0    0    0
TATAAGCCTAAGCAGGAGACT     YKPKQET       0    0    0    0    0    0    1    0    0    0
TATAAGCCTAATGTTGTTCGA     YKPNVVR       0    0    0    1    0    0    0    0    0    0
TATAAGCCTACGATGCGGCTG     YKPTMRL       0    0    0    0    0    0    0    0    0    1
TATAAGCCTAGTAGTAAGATT     YKPSSKI       0    0    0    0    0    0    1    0    0    0
TATAAGCCTATTGCTAATGGA     YKPIANG       0    0    0    0    0    0    1    0    0    0
TATAAGCCTCAGGTGTCTTGA     YKPQVS*       0    0    0    0    0    0    1    0    0    0
TATAAGCCTCGGATGTTTAGT     YKPRMFS       0    0    0    0    0    0    1    0    0    0
TATAAGCCTGATACGGTTAAG     YKPDTVK       0    0    0    0    0    1    0    0    0    0
TATAAGCCTGCGCAGCATATT     YKPAQHI       0    0    0    0    0    0    0    1    0    0
TATAAGCCTGCTCGTATGCCT     YKPARMP       0    0    0    0    0    0    1    0    0    0
TATAAGCCTGGGGATATTCAT     YKPGDIH       0    0    0    0    0    0    0    1    0    0
TATAAGCCTGTGTTGCCGCCG     YKPVLPP       0    0    0    0    0    0    0    0    0    3
TATAAGCCTTCGGTGTATACA     YKPSVYT       0    0    0    0    0    0    0    0    1    0
TATAAGCCTTCGGTGTATACT     YKPSVYT       0    0    0    0    0    0    0    0    1    0
TATAAGCCTTGGGTTTCTAAT     YKPWVSN       0    0    0    0    0    0    0    0    1    0
TATAAGCGGGTTCTGCCTGCG     YKRVLPA       0    0    0    0    0    0    0    1    0    0
TATAAGCGTATGAATGGGTCT     YKRMNGS       0    0    0    0    0    0    0    0    1    0
TATAAGCTGACGGTTTATCAG     YKLTVYQ       0    0    0    1    0    0    0    1    0    0
TATAAGCTGACTGAGAATACT     YKLTENT       0    0    0    0    0    0    0    0    0    1
TATAAGCTGCCGGTGTTTTTA     YKLPVFL       0    0    0    0    0    0    0    1    0    0
TATAAGCTGCCTAAGCTGATG     YKLPKLM       0    0    0    0    0    0    0    0    1    0
TATAAGCTGGTTGGTCATGCG     YKLVGHA       0    0    0    0    0    0    0    0    0    1
TATAAGCTGTTTTCTAATGCT     YKLFSNA       0    0    1    0    0    0    0    0    0    0
TATAAGCTTACGTATTTGACG     YKLTYLT       0    0    0    0    0    1    0    0    0    0
TATAAGCTTACTCAGATTGCA     YKLTQIA       0    0    0    0    0    0    0    1    0    0
TATAAGCTTACTCTGATTGCA     YKLTLIA       0    0    0    0    0    1    0    0    0    0
TATAAGCTTACTCTGATTGCT     YKLTLIA       0    0    0    0    0    1    0    0    0    0
TATAAGCTTATTCCGACTACA     YKLIPTT       0    0    0    0    0    0    0    0    0    1
TATAAGCTTCATCCTCATTGG     YKLHPHW       0    0    1    0    0    0    0    0    0    0
TATAAGCTTGAAAGGGAGACG     YKLERET       0    0    0    0    0    1    0    0    0    0
TATAAGCTTGATCTGTTTCCG     YKLDLFP       0    0    0    0    0    0    1    0    0    0
TATAAGCTTGCGATTCAGCAG     YKLAIQQ       0    0    0    0    0    0    0    0    0    1
TATAAGCTTGTGCCTATGCCG     YKLVPMP       0    0    0    0    0    0    0    3    0    0
TATAAGCTTTTGCTTCAGCCT     YKLLLQP       0    0    0    0    0    0    1    0    0    0
TATAAGGAAATGACTCAGGTA     YKEMTQV       0    0    0    0    0    1    0    0    0    0
TATAAGGAGACGTATGAGAAA     YKETYEK       0    0    0    0    0    0    0    0    0    1
TATAAGGAGACTTATACTTCA     YKETYTS       0    0    0    0    0    0    0    1    0    0
TATAAGGAGCAACAAAAAACG     YKEQQKT       0    0    0    0    0    0    0    0    0    1
TATAAGGAGCAGAATCAGATG     YKEQNQM       0    0    0    0    0    0    0    0    0    1
TATAAGGAGCATTCTCATCTA     YKEHSHL       0    0    0    0    0    0    0    0    1    0
TATAAGGAGCATTCTCATCTT     YKEHSHL       0    0    0    0    0    0    0    0    1    0
TATAAGGAGCCGACTACTTTG     YKEPTTL       0    0    0    0    0    0    1    1    0    0
TATAAGGAGCGTGCTGATGTG     YKERADV       0    0    0    0    0    0    0    0    1    0
TATAAGGAGCTGCCGATGACG     YKELPMT       0    0    0    0    0    1    0    0    0    0
TATAAGGAGGGTGGTCAGCTG     YKEGGQL       0    0    0    0    0    1    0    0    0    0
TATAAGGAGGGTGGTTCGTGG     YKEGGSW       0    0    0    0    0    0    0    0    1    0
TATAAGGAGGTTCCGTTTTGG     YKEVPFW       0    0    0    0    0    0    1    0    0    0
TATAAGGAGTATCCTAATAGT     YKEYPNS       0    0    0    0    0    0    1    0    0    0
TATAAGGAGTCGTATCGTACT     YKESYRT       0    0    0    0    0    0    1    0    0    0
TATAAGGAGTCTGATTTGTTA     YKESDLL       0    0    0    0    0    0    0    0    0    1
TATAAGGAGTCTTTTAAGGCA     YKESFKA       0    0    0    0    0    0    0    1    0    0
TATAAGGATAATACGAGGCTT     YKDNTRL       0    0    0    0    0    0    0    0    1    0
TATAAGGATACGAAGGAGTCT     YKDTKES       0    0    0    0    0    1    0    0    0    0
TATAAGGATACGATGTATACG     YKDTMYT       0    0    0    0    0    0    0    0    0    1
TATAAGGATAGTACTGTGCTT     YKDSTVL       0    0    0    0    0    0    0    1    0    0
TATAAGGATAGTGGGCTTACT     YKDSGLT       0    0    1    0    0    0    0    0    0    0
TATAAGGATAGTTGGCCTAGG     YKDSWPR       0    0    0    0    0    0    1    0    0    0
TATAAGGATAGTTGGCCTAGT     YKDSWPS       0    0    0    0    0    0    1    0    0    0
TATAAGGATCAGATGCATGGT     YKDQMHG       0    0    0    0    0    1    0    0    0    0
TATAAGGATCATCTTAATTAT     YKDHLNY       0    0    0    0    0    1    0    0    0    0
TATAAGGATCATTTGTATTGG     YKDHLYW       0    0    0    0    0    0    1    0    0    0
TATAAGGATCATTTGTATTGT     YKDHLYC       0    0    0    0    0    0    1    0    0    0
TATAAGGATCCGAATTATTCT     YKDPNYS       0    0    0    0    0    1    0    0    0    0
TATAAGGATCGGGAGGTTGTG     YKDREVV       0    0    0    1    0    0    0    0    0    0
TATAAGGATCGGGAGGTTGTT     YKDREVV       0    0    0    1    0    0    0    0    0    0
TATAAGGATCTGAATCGTTTG     YKDLNRL       0    0    0    0    0    0    1    0    0    0
TATAAGGATGGTTGGGAGCTT     YKDGWEL       0    0    0    0    0    1    0    0    0    0
TATAAGGATTGGGGGTGGTAG     YKDWGWQ       0    0    0    0    0    0    0    1    0    0
TATAAGGCGAAGGATCTGCAT     YKAKDLH       0    0    0    0    0    0    0    1    0    0
TATAAGGCGAGTTCTCATATG     YKASSHM       0    0    0    0    0    0    0    1    0    0
TATAAGGCGATGGAGGTTAGG     YKAMEVR       0    0    0    0    0    0    1    0    0    0
TATAAGGCGATTTCGATTTTA     YKAISIL       0    0    0    0    0    0    1    0    0    0
TATAAGGCGATTTCGATTTTT     YKAISIF       0    0    0    0    0    0    1    0    0    0
TATAAGGCGCATCCGGGGACT     YKAHPGT       0    0    0    0    0    0    3    0    0    0
TATAAGGCGCTGACGTAGCTG     YKALTQL       0    0    0    0    0    0    0    0    0    1
TATAAGGCGGAGGAGCTTATG     YKAEELM       0    0    0    0    0    0    3    0    0    0
TATAAGGCGGTTTAGGCGACG     YKAVQAT       0    0    0    0    0    0    0    0    1    0
TATAAGGCGTCGAGTGTGTGG     YKASSVW       0    0    0    0    0    0    0    0    1    1
TATAAGGCGTTGCATAGTCCG     YKALHSP       0    0    0    1    0    0    0    0    0    0
TATAAGGCTAATAGTTATACT     YKANSYT       0    0    0    0    0    1    0    0    0    0
TATAAGGCTAATGGTACTTTT     YKANGTF       0    0    0    0    0    0    0    0    0    1
TATAAGGCTAGGAGTTATATG     YKARSYM       0    0    0    0    0    0    0    0    0    1
TATAAGGCTATGAAGTCTACG     YKAMKST       0    0    1    0    0    0    0    0    0    0
TATAAGGCTATGCTTCGTGAG     YKAMLRE       0    0    0    0    0    0    0    1    0    0
TATAAGGCTATTGCGAAGAAT     YKAIAKN       0    0    0    1    0    0    0    0    0    0
TATAAGGCTGATGAGTGGGAT     YKADEWD       0    0    0    0    1    0    0    0    0    0
TATAAGGCTGATTCGATGAAT     YKADSMN       0    0    0    0    0    0    0    0    1    0
TATAAGGCTGCTCCTATTAAT     YKAAPIN       0    0    0    0    0    0    0    1    0    0
TATAAGGCTGCTGCTTTTACT     YKAAAFT       0    0    0    0    0    0    0    0    0    1
TATAAGGCTGGTATTGGGTCT     YKAGIGS       0    0    0    0    0    0    1    0    0    0
TATAAGGCTGTTCCTCGTATG     YKAVPRM       0    0    0    0    0    0    1    0    0    0
TATAAGGCTGTTCCTCGTATT     YKAVPRI       0    0    0    0    0    0    1    0    0    0
TATAAGGCTTATACGCTTGAG     YKAYTLE       0    0    0    0    0    1    0    0    0    0
TATAAGGCTTATGATCGTCAT     YKAYDRH       0    0    0    0    1    0    0    0    0    0
TATAAGGCTTGGCATCAGTAG     YKAWHQQ       0    0    0    0    0    0    0    0    0    1
TATAAGGCTTTGACGTAGGCA     YKALTQA       0    0    0    0    0    0    0    1    0    0
TATAAGGGGACGGCTGTTATT     YKGTAVI       0    0    0    0    0    0    0    0    1    0
TATAAGGGGCCAGATTAACCA     YKGPD*P       0    0    0    0    0    0    0    1    0    0
TATAAGGGGGTGTCTAATCCA     YKGVSNP       0    0    0    0    0    0    1    0    0    0
TATAAGGGGTCGTATTATATT     YKGSYYI       0    0    0    0    0    0    3    0    0    0
TATAAGGGGTGGACTGAGAAA     YKGWTEK       0    0    0    0    0    0    0    0    0    1
TATAAGGGGTTTATTTCTATG     YKGFISM       0    0    0    0    0    0    0    0    0    3
TATAAGGGTACTCCTGGAACA     YKGTPGT       0    0    0    0    0    0    0    1    0    0
TATAAGGGTGATAGTTCGATA     YKGDSSI       0    0    0    0    0    0    1    0    0    0
TATAAGGGTGATAGTTCGATT     YKGDSSI       0    0    0    0    0    0    1    0    0    0
TATAAGGGTGATTTGTCGGAG     YKGDLSE       0    0    0    0    0    1    0    0    0    0
TATAAGGGTGTTACGTTGCCG     YKGVTLP       0    0    0    0    0    0    0    0    0    1
TATAAGGGTTCTCAGTTGCAT     YKGSQLH       0    0    0    1    0    0    0    0    0    0
TATAAGGTGAATGCTATTTGG     YKVNAIW       0    0    0    0    0    0    0    1    0    0
TATAAGGTGCATCGGACGATG     YKVHRTM       0    0    0    0    0    0    1    0    0    0
TATAAGGTGCCGTGTCGGATT     YKVPCRI       0    0    0    0    0    0    0    1    0    0
TATAAGGTGCCTATGTTGTTG     YKVPMLL       0    0    1    0    0    0    0    0    0    0
TATAAGGTGCTGCAGTGGCAG     YKVLQWQ       0    0    0    0    0    0    1    0    0    0
TATAAGGTGGAGCGACCACAA     YKVERPQ       0    0    0    0    0    0    0    1    0    0
TATAAGGTGGCGGGGGCTATT     YKVAGAI       0    0    0    0    0    0    0    0    0    3
TATAAGGTGGCGGTGCCTCCG     YKVAVPP       0    0    0    0    0    0    0    3    0    0
TATAAGGTGGCGTCTCTTAGT     YKVASLS       0    0    0    0    0    0    0    0    1    0
TATAAGGTGGCTAGGCATTCA     YKVARHS       0    0    0    0    0    1    0    0    0    0
TATAAGGTGTATGCTATTTGG     YKVYAIW       0    0    0    0    0    0    0    1    0    0
TATAAGGTTATTGCGCCTACG     YKVIAPT       0    0    0    0    0    0    3    0    0    0
TATAAGGTTCCTTAGATGCTG     YKVPQML       0    0    0    0    0    1    0    0    0    0
TATAAGGTTCGTGAGGTGGCA     YKVREVA       0    0    0    0    0    1    0    0    0    0
TATAAGGTTGAGTATTAGATT     YKVEYQI       0    0    0    0    0    1    0    0    0    0
TATAAGGTTGATTTGTTTAGG     YKVDLFR       0    0    0    0    0    1    0    0    0    0
TATAAGGTTGATTTGTTTAGT     YKVDLFS       0    0    0    0    0    1    0    0    0    0
TATAAGGTTGGTCCGAGTTGG     YKVGPSW       0    0    0    0    0    0    1    0    0    0
TATAAGGTTGTGCAGCCGTCT     YKVVQPS       0    0    0    1    0    0    0    0    0    0
TATAAGGTTTCGCCGGTTAGT     YKVSPVS       0    0    0    0    0    0    1    0    0    0
TATAAGTATCATCCTATACCT     YKYHPIP       0    0    0    0    0    0    0    1    0    0
TATAAGTATCATGAGGAGTGG     YKYHEEW       0    0    0    0    0    1    0    0    0    0
TATAAGTATCCTCCTATACCT     YKYPPIP       0    0    0    0    0    0    0    3    0    0
TATAAGTATGAGCATTTGCTG     YKYEHLL       0    0    0    0    0    0    0    0    0    1
TATAAGTATGCTGTTTTTGGG     YKYAVFG       0    0    0    0    0    0    0    1    0    0
TATAAGTCGAAGCATATTGTT     YKSKHIV       0    0    0    0    0    0    0    1    0    0
TATAAGTCGACGATGTTGACG     YKSTMLT       0    0    0    0    0    0    0    0    1    0
TATAAGTCGACTGTGATTATA     YKSTVII       0    0    0    0    0    0    1    0    0    0
TATAAGTCGAGTAAGGTTCCT     YKSSKVP       0    0    1    0    0    0    0    0    0    0
TATAAGTCGAGTTCTACTGAT     YKSSSTD       0    0    0    0    0    0    3    0    0    0
TATAAGTCGCAGAGTGGGGAT     YKSQSGD       0    0    0    0    0    1    0    0    0    0
TATAAGTCGCAGCTGCCTGAG     YKSQLPE       0    0    1    0    0    0    0    0    0    0
TATAAGTCGCCTCCTTCTTAT     YKSPPSY       0    0    1    0    0    0    0    0    0    0
TATAAGTCGCCTTATCGGACT     YKSPYRT       0    0    0    0    0    0    0    1    0    0
TATAAGTCGCTGGAGGATCAT     YKSLEDH       0    0    0    0    0    0    0    1    0    0
TATAAGTCGGCTAATGTGTGA     YKSANV*       0    0    0    0    0    1    0    0    0    0
TATAAGTCGGGGTCGTATGAG     YKSGSYE       0    0    0    0    0    0    1    0    0    0
TATAAGTCTAATGTTTTTGCT     YKSNVFA       0    0    0    0    0    0    0    0    0    1
TATAAGTCTACGTCGTATGCT     YKSTSYA       0    0    0    0    0    0    0    1    0    0
TATAAGTCTACTAATCCTTCT     YKSTNPS       0    0    0    0    0    0    1    0    0    0
TATAAGTCTGCGGCGGATCTT     YKSAADL       0    0    0    0    0    3    0    0    0    0
TATAAGTCTGGTGGGTTGACT     YKSGGLT       0    0    0    0    0    0    1    0    0    0
TATAAGTCTTCTCCGACTATT     YKSSPTI       0    0    0    0    0    1    0    0    0    0
TATAAGTCTTGGATTTATCGA     YKSWIYR       0    0    0    0    0    0    0    0    0    1
TATAAGTCTTGGGGTATTACT     YKSWGIT       0    0    0    0    0    0    0    0    0    3
TATAAGTGGACTCAGCCTCAT     YKWTQPH       0    0    0    0    0    0    1    0    0    1
TATAAGTGGAGTAGTGGTCCT     YKWSSGP       0    0    0    0    0    0    0    1    0    0
TATAAGTGGATGATTATGCAT     YKWMIMH       0    0    0    0    0    0    0    1    0    0
TATAAGTGGCATCATAGGATG     YKWHHRM       0    0    0    0    0    3    0    0    0    0
TATAAGTGGGGTGATTATTTG     YKWGDYL       0    0    0    0    0    0    0    1    0    0
TATAAGTGGTCGCCTACGGTG     YKWSPTV       0    0    0    0    0    0    0    0    0    1
TATAAGTGGTTGTATACGCTA     YKWLYTL       0    0    0    0    0    0    1    0    0    0
TATAAGTGTCCGAGTAAGCAT     YKCPSKH       0    0    0    0    0    0    0    0    1    0
TATAAGTTGAAGACTTGGCAT     YKLKTWH       0    0    0    0    0    0    0    1    0    0
TATAAGTTGACGCCTGATTCT     YKLTPDS       0    0    0    0    0    0    0    1    0    0
TATAAGTTGACGTCTGCGTAG     YKLTSAQ       0    0    0    0    0    0    0    0    1    0
TATAAGTTGAGTCCTATGCCT     YKLSPMP       0    0    0    0    0    0    1    0    0    0
TATAAGTTGCAGCTTGCTCCT     YKLQLAP       0    0    0    0    1    0    0    0    0    0
TATAAGTTGCCTTGGGCGACT     YKLPWAT       0    0    1    0    0    0    0    0    0    0
TATAAGTTGCCTTTTAAGTTG     YKLPFKL       0    0    0    0    0    0    1    0    0    0
TATAAGTTTATGCTGAATAGT     YKFMLNS       0    0    0    0    0    0    1    0    0    0
TATAAGTTTCCTTCTATGCCG     YKFPSMP       0    0    0    0    0    0    1    0    0    0
TATAAGTTTGAGGCTACTGGT     YKFEATG       0    0    0    0    0    0    0    0    0    1
TATAAGTTTGATAGTGCGCAG     YKFDSAQ       0    0    0    1    0    0    0    0    0    0
TATAAGTTTGCTGTTTTTGCT     YKFAVFA       0    0    0    0    0    0    3    0    0    0
TATAAGTTTGGTATTGCGATG     YKFGIAM       0    0    0    0    0    0    0    0    0    1
TATAAGTTTGTTAATGAGAAA     YKFVNEK       0    0    0    0    0    0    1    0    0    0
TATAATAAGACTTTTGATGCG     YNKTFDA       0    0    0    0    0    0    1    0    0    0
TATAATAAGCCGGCTTAGGGG     YNKPAQG       0    0    0    0    0    1    0    0    0    0
TATAATAAGCTGCATATTATG     YNKLHIM       0    0    0    0    0    0    3    0    0    0
TATAATAAGGCTCATCAAGCG     YNKAHQA       0    0    0    0    0    0    1    0    0    0
TATAATAAGGCTCATCATGCG     YNKAHHA       0    0    0    0    0    0    1    0    0    0
TATAATAAGGCTGTGAAGCTG     YNKAVKL       0    0    0    0    0    0    0    1    0    0
TATAATAAGGCTGTGGATTTG     YNKAVDL       0    0    0    0    0    0    0    0    1    0
TATAATAAGGTGGATTTTAAT     YNKVDFN       0    0    0    0    0    0    0    0    1    0
TATAATAAGGTTTTGGAGAAG     YNKVLEK       0    0    0    0    0    0    0    1    0    0
TATAATAAGTTGTCGTTGATG     YNKLSLM       0    0    0    0    1    0    0    0    0    0
TATAATAATAATTATCCGCTT     YNNNYPL       0    0    0    0    0    0    1    0    0    0
TATAATAATACGGATAATGGA     YNNTDNG       0    0    0    0    0    0    0    1    0    0
TATAATAATAGGCCTTGGGAT     YNNRPWD       0    0    0    0    0    0    0    1    0    0
TATAATAATAGTGATCATGAG     YNNSDHE       0    0    0    0    0    0    0    1    0    0
TATAATAATAGTGATCATGAT     YNNSDHD       0    0    0    0    0    0    0    1    0    0
TATAATAATAGTGTGGCGGTG     YNNSVAV       0    0    0    0    0    0    0    0    1    0
TATAATAATCAGAAGGAGAAT     YNNQKEN       0    0    0    0    0    0    0    0    1    0
TATAATAATCATGAGGCGGGT     YNNHEAG       0    0    0    0    0    0    0    0    0    1
TATAATAATCCGCATCATTAA     YNNPHH*       0    0    0    0    0    0    0    1    0    0
TATAATAATCCGGGTCAGCGT     YNNPGQR       0    0    0    0    1    0    0    0    0    0
TATAATAATCGTCTTTCGTCT     YNNRLSS       0    0    1    0    0    0    0    0    0    0
TATAATAATCTGCCGTCTCCT     YNNLPSP       0    0    0    0    0    0    1    0    0    0
TATAATAATCTTAATGTTCAT     YNNLNVH       0    0    0    0    0    1    0    0    0    0
TATAATAATCTTGTGGATACT     YNNLVDT       0    0    0    0    0    0    3    0    0    0
TATAATAATGATCTGACGACG     YNNDLTT       0    0    0    0    0    0    0    0    1    0
TATAATAATGCGAGGGCTGAG     YNNARAE       0    0    0    0    0    0    1    0    0    0
TATAATAATGGGAGGAATGCG     YNNGRNA       0    0    0    0    0    0    1    0    0    0
TATAATAATGTGAGTGAGAGT     YNNVSES       0    0    0    0    0    0    0    0    1    0
TATAATAATTGGGCTAATTCT     YNNWANS       0    0    0    1    0    0    0    0    0    0
TATAATAATTTGGGTAATATG     YNNLGNM       0    0    0    0    0    0    1    0    0    0
TATAATACGAAGATTAAGTTA     YNTKIKL       0    0    1    0    0    0    0    0    0    0
TATAATACGAAGATTCCGCAT     YNTKIPH       0    0    0    0    0    0    0    1    0    0
TATAATACGAGGATGACTCCG     YNTRMTP       0    0    1    0    0    0    0    0    0    0
TATAATACGAGGATGACTCCT     YNTRMTP       0    0    1    0    0    0    0    0    0    0
TATAATACGAGGCATCCTTCG     YNTRHPS       0    0    0    0    0    0    0    1    0    0
TATAATACGAGGGAGCAGAGA     YNTREQR       0    0    0    0    0    0    0    1    0    0
TATAATACGAGGTTGAGTATG     YNTRLSM       0    0    0    0    0    0    0    0    0    1
TATAATACGAGTCGTGGTGAG     YNTSRGE       0    0    0    0    0    0    0    0    0    1
TATAATACGATTAGTACTCCG     YNTISTP       0    0    0    0    0    0    1    0    0    0
TATAATACGATTGGGAATGAG     YNTIGNE       0    0    0    0    0    0    0    0    0    1
TATAATACGCAAAAGGAGAAA     YNTQKEK       0    0    1    0    0    0    0    0    0    0
TATAATACGCAGGAGACGAAG     YNTQETK       0    0    0    1    0    0    0    0    0    0
TATAATACGCAGGGTATTACG     YNTQGIT       0    0    0    0    0    0    0    0    1    0
TATAATACGCAGGTTGAGACA     YNTQVET       0    0    0    0    0    0    1    0    0    0
TATAATACGCCTTGGCCTTGG     YNTPWPW       0    0    0    0    0    1    0    0    0    0
TATAATACGCCTTTTAGTGCT     YNTPFSA       0    0    0    0    0    1    0    0    0    0
TATAATACGGAGCCGTTGTAA     YNTEPL*       0    0    0    0    1    0    0    0    0    0
TATAATACGGAGGATCGTTTG     YNTEDRL       0    0    0    0    0    0    1    0    0    0
TATAATACGGATGAGGTTAAG     YNTDEVK       0    0    0    1    0    0    0    0    0    0
TATAATACGGATGTGCTTTTT     YNTDVLF       0    0    0    0    0    0    1    0    0    0
TATAATACGGGGCATCAGATG     YNTGHQM       0    0    0    0    0    0    0    0    0    1
TATAATACGGGGCGTTCGGGT     YNTGRSG       0    0    0    0    0    0    0    0    1    0
TATAATACGGGTTCGTTTAGT     YNTGSFS       0    0    0    0    0    0    1    0    0    0
TATAATACGTAGACGCAGCCG     YNTQTQP       0    0    0    0    0    0    0    0    0    1
TATAATACGTAGACGCTGGGG     YNTQTLG       0    0    0    0    0    0    1    0    0    0
TATAATACGTATCTTACAAAA     YNTYLTK       0    0    0    0    0    0    1    0    0    0
TATAATACGTATCTTACTTTT     YNTYLTF       0    0    0    0    0    0    1    0    0    0
TATAATACGTCGACGATGGTT     YNTSTMV       0    0    3    0    0    0    0    0    0    0
TATAATACGTGGGGTGGTTTT     YNTWGGF       0    0    0    0    0    0    1    0    0    0
TATAATACTAAGATGCATGAG     YNTKMHE       0    0    0    0    0    0    1    0    0    0
TATAATACTAAGCAGTCGGCG     YNTKQSA       0    0    0    0    0    0    1    0    0    0
TATAATACTAAGTATCCTTAG     YNTKYPQ       0    0    0    0    0    0    1    0    0    0
TATAATACTAATAAGACGCCA     YNTNKTP       0    0    0    0    0    0    1    0    0    0
TATAATACTAGGAGTTTTGTG     YNTRSFV       0    0    0    0    0    0    1    0    0    0
TATAATACTAGTAAGTTGTCT     YNTSKLS       0    0    0    0    1    0    0    0    0    0
TATAATACTAGTAGTCCGGCG     YNTSSPA       0    0    0    0    0    0    0    0    0    1
TATAATACTAGTCTGCGTGAG     YNTSLRE       0    0    0    0    1    0    0    0    0    0
TATAATACTATGATTCAGCCA     YNTMIQP       0    0    0    0    0    0    0    0    0    1
TATAATACTATGTGTCCTACA     YNTMCPT       0    0    0    1    0    0    0    0    0    0
TATAATACTATGTGTCCTACT     YNTMCPT       0    0    0    0    1    0    0    0    0    0
TATAATACTATTTATGAGCGG     YNTIYER       0    0    0    0    0    0    0    0    1    1
TATAATACTCAGGCGGTTACT     YNTQAVT       0    0    0    0    0    0    0    0    0    1
TATAATACTCATCCTATTTAT     YNTHPIY       0    0    0    0    0    0    1    0    0    0
TATAATACTCCTCCTGGTGGA     YNTPPGG       0    0    0    0    0    0    1    0    0    0
TATAATACTCGGCTGACTGTT     YNTRLTV       0    0    0    1    0    0    0    0    0    0
TATAATACTCGGTTTATTACG     YNTRFIT       0    0    0    0    0    0    0    1    0    0
TATAATACTCGTACTCCGCAG     YNTRTPQ       0    0    0    0    0    3    0    0    0    0
TATAATACTCTGAGGATTACG     YNTLRIT       0    0    0    0    0    0    0    0    0    1
TATAATACTGCTAAGGGTCAA     YNTAKGQ       0    0    0    1    0    0    0    0    0    0
TATAATACTGCTCGAACGAAA     YNTARTK       0    0    0    1    0    0    0    0    0    0
TATAATACTGTTGAGGATGAT     YNTVEDD       0    0    0    0    0    0    0    3    0    0
TATAATACTTAGGCTATTCAG     YNTQAIQ       0    0    0    1    0    0    0    0    0    0
TATAATACTTCGCTGAGTCGT     YNTSLSR       0    0    1    0    0    0    0    0    0    0
TATAATACTTGGGATTTTCGA     YNTWDFR       0    0    0    0    0    1    0    0    0    0
TATAATACTTGGGCTAGTTGG     YNTWASW       0    0    0    0    0    0    0    1    0    0
TATAATACTTTTAGTAAGGCT     YNTFSKA       0    0    0    1    0    0    0    0    0    0
TATAATAGCGAAAGAAAAGAG     YNSERKE       0    0    0    0    0    0    1    0    0    0
TATAATAGGAATCCTACGATA     YNRNPTI       0    0    0    0    0    0    1    0    0    0
TATAATAGGCAGCCTGTTGTG     YNRQPVV       0    0    0    0    0    0    1    0    0    0
TATAATAGGCCGCCGGTGAGT     YNRPPVS       0    0    0    0    0    0    0    0    0    1
TATAATAGGCCGCTGGGGCTT     YNRPLGL       0    0    0    0    0    0    0    3    0    0
TATAATAGGCCTCAGGAGGCA     YNRPQEA       0    0    0    0    0    0    1    0    0    0
TATAATAGGCCTCAGGAGGCT     YNRPQEA       0    0    0    0    0    0    1    0    0    0
TATAATAGGCTGACTCAGTAA     YNRLTQ*       0    0    0    0    0    0    0    0    0    1
TATAATAGGCTGACTCAGTAT     YNRLTQY       0    0    0    0    0    0    0    0    0    1
TATAATAGGCTTCCGGCAACA     YNRLPAT       0    0    0    0    0    0    0    1    0    0
TATAATAGGCTTCCGGCTACT     YNRLPAT       0    0    0    0    0    0    0    1    0    0
TATAATAGGGATAGTGGGGAG     YNRDSGE       0    0    0    0    0    0    0    1    1    0
TATAATAGGGGGTCGCCGCAA     YNRGSPQ       0    0    0    0    0    0    0    1    0    0
TATAATAGTAATCATGCGCGG     YNSNHAR       0    0    0    0    0    1    0    0    0    0
TATAATAGTAATCATGCGCGT     YNSNHAR       0    0    0    0    0    1    0    0    0    0
TATAATAGTAATTCGGTGAGT     YNSNSVS       0    0    0    0    0    0    0    0    1    0
TATAATAGTACTTGGCTTGAG     YNSTWLE       0    0    0    0    0    0    0    0    0    1
TATAATAGTCAGAAGATTGGT     YNSQKIG       0    0    0    0    0    0    0    0    0    1
TATAATAGTCATAGTGTGACT     YNSHSVT       0    0    0    0    0    0    1    0    0    0
TATAATAGTCGGATGAATTAT     YNSRMNY       0    0    0    0    0    0    0    1    0    0
TATAATAGTCGTTGGTCGTAT     YNSRWSY       0    0    0    0    0    0    0    1    0    0
TATAATAGTCTGTCTCCTTAG     YNSLSPQ       0    0    0    0    0    0    1    0    0    0
TATAATAGTGATGAGGGGACT     YNSDEGT       0    0    0    0    0    0    0    0    1    0
TATAATAGTGGTGAGTCTTGG     YNSGESW       0    0    0    0    0    0    0    1    0    0
TATAATAGTGTGATGACTCTT     YNSVMTL       0    0    0    0    0    0    0    0    0    1
TATAATATGAAGGCTGCTACG     YNMKAAT       0    0    0    0    0    1    0    0    0    0
TATAATATGAAGTTTTAAAAA     YNMKF*K       0    0    0    0    0    0    1    0    0    0
TATAATATGAATACGAAGAAA     YNMNTKK       0    0    0    0    0    1    0    0    0    0
TATAATATGAATTATCATATA     YNMNYHI       0    0    0    0    0    1    0    0    0    0
TATAATATGAATTATCATATT     YNMNYHI       0    0    0    0    0    1    0    0    0    0
TATAATATGACGCCTGAACAA     YNMTPEQ       0    0    0    0    0    0    0    1    0    0
TATAATATGACGTTTTAGAAT     YNMTFQN       0    0    0    0    0    0    0    3    0    0
TATAATATGACTGCTGTTTAT     YNMTAVY       0    0    0    0    0    0    0    0    0    1
TATAATATGAGTCCTAATGCG     YNMSPNA       0    0    0    0    0    0    0    1    0    0
TATAATATGAGTTTGTCTAAT     YNMSLSN       0    0    3    0    0    0    0    0    0    0
TATAATATGCAGCTGAATATG     YNMQLNM       0    0    0    0    0    0    0    1    0    0
TATAATATGCATAATCGTTTA     YNMHNRL       0    0    0    0    0    0    0    0    0    1
TATAATATGCCGTAGACTAGT     YNMPQTS       0    0    0    0    0    0    1    0    0    0
TATAATATGCCTTATGATTCT     YNMPYDS       0    0    0    0    0    0    3    0    0    0
TATAATATGCGGACTTTGTAT     YNMRTLY       0    0    0    0    0    0    1    0    0    0
TATAATATGGATAAGTGGAGA     YNMDKWR       0    0    0    0    0    0    1    0    0    0
TATAATATGGATAAGTGGAGT     YNMDKWS       0    0    0    0    0    0    0    0    0    3
TATAATATGGATCATTATTGG     YNMDHYW       0    0    0    0    0    1    0    0    0    0
TATAATATGGCTACGACTGAG     YNMATTE       0    0    0    0    0    1    0    0    0    0
TATAATATGTAGATGGCTCTA     YNMQMAL       0    0    0    0    0    0    0    0    0    1
TATAATATGTAGATGGCTCTT     YNMQMAL       0    0    0    0    0    0    0    1    0    0
TATAATATGTAGGAGTTTTAT     YNMQEFY       0    0    0    0    0    0    0    0    1    0
TATAATATGTATCATACGACT     YNMYHTT       0    0    0    0    0    0    1    0    0    0
TATAATATTACTCAGAAGCCG     YNITQKP       0    0    0    0    0    0    0    0    0    1
TATAATATTACTTATTGTGAT     YNITYCD       0    0    1    0    0    0    0    0    0    0
TATAATATTCATATTAAGCCG     YNIHIKP       0    0    0    0    0    0    0    1    0    0
TATAATATTCATATTGTTCAT     YNIHIVH       0    0    0    0    0    0    1    0    0    0
TATAATATTCCTAGTCCTAAT     YNIPSPN       0    0    0    0    0    1    0    0    0    0
TATAATATTCCTGCTCAACTA     YNIPAQL       0    0    0    0    0    0    0    1    0    0
TATAATATTCCTGCTCATCGA     YNIPAHR       0    0    0    0    0    0    1    0    0    0
TATAATATTCGTACGCTTACT     YNIRTLT       0    0    0    0    0    0    3    0    0    0
TATAATATTGAGACGTCGTTG     YNIETSL       0    0    0    0    0    0    0    0    0    1
TATAATATTGATCAGACTTAT     YNIDQTY       0    0    0    1    0    0    0    0    0    1
TATAATATTGCTAGTATTAGT     YNIASIS       0    0    0    0    0    0    1    0    0    0
TATAATATTTCGGTGAAAAAT     YNISVKN       0    0    0    0    0    0    1    0    0    0
TATAATATTTCGGTGAATAAG     YNISVNK       0    0    0    0    3    0    1    0    0    0
TATAATATTTCTCATCCGCGA     YNISHPR       0    0    0    0    0    0    1    0    0    0
TATAATCAGAAGACTTTGTAT     YNQKTLY       0    0    0    0    0    0    0    1    0    0
TATAATCAGAAGGGGACGATA     YNQKGTI       0    0    0    0    0    0    1    0    0    0
TATAATCAGAAGTATACGGCT     YNQKYTA       0    0    0    0    0    1    0    0    0    0
TATAATCAGAAGTTGAAAACG     YNQKLKT       0    0    0    0    0    0    0    1    0    0
TATAATCAGACGCATCAGCTT     YNQTHQL       0    0    1    0    0    0    0    0    0    0
TATAATCAGACGCCTACAAAG     YNQTPTK       0    0    0    0    0    0    0    0    0    1
TATAATCAGACGCCTATGTAT     YNQTPMY       0    0    0    0    0    0    0    0    1    0
TATAATCAGACGTCTCGGACG     YNQTSRT       0    0    0    0    0    1    0    0    0    0
TATAATCAGCAGCGGTTGAGA     YNQQRLR       0    0    0    0    0    0    0    0    0    1
TATAATCAGCATATGCAAACA     YNQHMQT       0    0    0    0    0    0    1    0    0    0
TATAATCAGCCTTATAGTCTT     YNQPYSL       0    0    0    0    0    0    0    1    0    0
TATAATCAGCCTTCTCCGCTT     YNQPSPL       0    0    0    0    0    1    0    0    0    0
TATAATCAGGAGACGATGAAT     YNQETMN       0    0    0    0    0    1    0    0    0    0
TATAATCAGGATTTGACTTGG     YNQDLTW       0    0    0    0    0    0    0    1    0    0
TATAATCAGGCGCAGTTGGTG     YNQAQLV       0    0    0    0    0    0    0    0    0    1
TATAATCAGGCTGCTCGGCAT     YNQAARH       0    0    0    0    0    0    0    0    0    1
TATAATCAGGGGAAGACACAG     YNQGKTQ       0    0    0    0    0    1    0    0    0    0
TATAATCAGGGTAAGGAGTCT     YNQGKES       0    0    0    0    0    1    0    0    0    1
TATAATCAGGTGCCGACGATG     YNQVPTM       0    0    1    0    0    0    0    0    0    0
TATAATCAGTATTTGCAGAAG     YNQYLQK       0    0    0    0    0    0    1    0    0    0
TATAATCAGTCGGTTCGTAGA     YNQSVRR       0    0    0    0    0    0    0    0    0    1
TATAATCAGTCGGTTCGTAGT     YNQSVRS       0    0    1    0    0    0    0    0    0    0
TATAATCAGTTGACGCCTCTT     YNQLTPL       0    0    0    0    0    3    0    0    0    0
TATAATCATAAGGCTGGTGCT     YNHKAGA       0    0    1    0    0    0    0    0    0    0
TATAATCATAATCGGGTTGTA     YNHNRVV       0    0    0    1    0    0    0    0    0    0
TATAATCATACGCATACTGGG     YNHTHTG       0    0    0    0    0    0    3    0    0    0
TATAATCATACTGGGCATCAG     YNHTGHQ       0    0    0    0    0    0    0    0    1    0
TATAATCATAGTGTTAAGACT     YNHSVKT       0    0    0    1    0    0    0    0    0    0
TATAATCATATGGAGAATACT     YNHMENT       0    0    0    0    0    1    0    0    0    0
TATAATCATATGGATCAGGGG     YNHMDQG       0    0    0    1    0    0    0    0    0    0
TATAATCATCCGAGGTAACCT     YNHPR*P       0    0    0    1    0    0    0    0    0    0
TATAATCATCCTGGGGGTCGA     YNHPGGR       0    0    0    0    0    1    0    0    0    0
TATAATCATCGGGATCAGGCT     YNHRDQA       0    0    0    0    0    0    1    0    0    0
TATAATCATCGTTTTACGAAA     YNHRFTK       0    0    1    0    0    0    0    0    0    0
TATAATCATCGTTTTCCGAAG     YNHRFPK       0    0    3    0    0    0    0    0    0    0
TATAATCATCTGGCTTTTCAT     YNHLAFH       0    0    0    0    0    0    1    0    0    0
TATAATCATCTGGCTTTTGAG     YNHLAFE       0    0    0    0    0    0    0    0    0    1
TATAATCATGAGTATGGGTAT     YNHEYGY       0    0    0    0    0    0    0    1    0    0
TATAATCATGGGCATGATCAG     YNHGHDQ       0    0    0    0    0    0    1    0    0    0
TATAATCATGGGGAGCTTGCT     YNHGELA       0    0    0    0    0    1    0    0    0    0
TATAATCATGTTGCGCAAACA     YNHVAQT       0    0    0    0    0    0    0    0    1    0
TATAATCCGAAGCATGAGCGG     YNPKHER       0    0    0    0    0    0    0    0    0    1
TATAATCCGAAGGCTTTGCAT     YNPKALH       0    0    1    0    0    0    0    0    0    0
TATAATCCGAAGTCGTGTGTT     YNPKSCV       0    0    0    0    0    0    1    0    0    0
TATAATCCGAATCTTACTCGT     YNPNLTR       0    0    0    0    0    0    1    0    0    0
TATAATCCGAATTCTACGACT     YNPNSTT       0    0    0    0    0    0    1    0    0    0
TATAATCCGAATTTAAGAAAA     YNPNLRK       0    0    0    0    0    0    0    0    1    0
TATAATCCGACGTTGCCTCCG     YNPTLPP       0    0    0    0    0    1    0    0    0    0
TATAATCCGACTCTTAATTGG     YNPTLNW       0    0    0    0    0    0    1    0    0    0
TATAATCCGATGACTGTGAAT     YNPMTVN       0    0    0    0    0    0    0    0    0    1
TATAATCCGATGCCGTATAAT     YNPMPYN       0    0    0    0    0    0    0    1    0    0
TATAATCCGATGTCTTATAAG     YNPMSYK       0    0    0    0    0    0    3    0    0    0
TATAATCCGCAGCCTAATGTT     YNPQPNV       0    0    0    0    0    1    0    0    0    0
TATAATCCGCATACGCGTGGT     YNPHTRG       0    0    0    0    0    1    0    0    0    0
TATAATCCGCATTCGGTTTGG     YNPHSVW       0    0    0    1    0    0    0    0    0    0
TATAATCCGCCGGTTATGCTT     YNPPVML       0    0    0    0    0    1    0    0    0    0
TATAATCCGCCGTAGAATAGT     YNPPQNS       0    0    0    0    0    0    1    0    0    0
TATAATCCGCTGATTAGTGCT     YNPLISA       0    0    0    0    0    0    0    0    0    1
TATAATCCGCTGGCTTGGTTA     YNPLAWL       0    0    0    0    0    1    0    0    0    0
TATAATCCGCTTTGGGTTGTG     YNPLWVV       0    0    0    0    0    0    0    0    0    1
TATAATCCGGAGGCGCTGCGT     YNPEALR       0    0    0    0    0    0    0    0    0    1
TATAATCCGGCTTCTGATCTT     YNPASDL       0    0    0    0    0    1    0    0    0    0
TATAATCCGGGGCAGTTGTCA     YNPGQLS       0    0    0    0    0    0    0    0    0    1
TATAATCCGGGTGGTACGGTG     YNPGGTV       0    0    0    0    0    1    0    0    0    0
TATAATCCGGTGGCGGTGATT     YNPVAVI       0    0    0    0    0    0    0    1    0    0
TATAATCCGTAGATTCCTTAT     YNPQIPY       0    0    0    0    0    0    0    0    0    1
TATAATCCGTATAGGCTTTAA     YNPYRL*       0    0    0    1    0    0    0    0    0    0
TATAATCCGTATGTGGCGGAT     YNPYVAD       0    0    0    0    0    0    1    0    0    0
TATAATCCGTATTTGGCGTTG     YNPYLAL       0    0    0    0    0    1    0    0    0    0
TATAATCCGTATTTTTTTCCA     YNPYFFP       0    0    0    0    0    0    1    0    0    0
TATAATCCGTATTTTTTTCCT     YNPYFFP       0    0    0    0    0    0    1    0    0    0
TATAATCCTAATCATGATGAT     YNPNHDD       0    0    0    0    0    0    1    0    0    0
TATAATCCTACGGTTTATTCG     YNPTVYS       0    0    0    0    0    0    0    0    0    1
TATAATCCTACTATTAATGTT     YNPTINV       0    0    0    0    0    0    1    0    0    0
TATAATCCTATGTAGATTTTG     YNPMQIL       0    0    0    0    0    0    0    1    0    0
TATAATCCTATGTAGATTTTT     YNPMQIF       0    0    0    1    0    0    0    0    0    0
TATAATCCTCATTCGCAGTCG     YNPHSQS       0    0    1    0    0    0    0    0    0    0
TATAATCCTCATTCTCTGAAT     YNPHSLN       0    0    0    0    0    0    1    0    0    0
TATAATCCTCCGAAGAATACT     YNPPKNT       0    0    0    0    0    0    1    0    0    0
TATAATCCTCCGGTGTCTACA     YNPPVST       0    0    0    0    0    0    0    0    0    1
TATAATCCTCCGGTGTCTACT     YNPPVST       0    0    0    0    0    0    0    0    0    1
TATAATCCTGATGGGTCGACA     YNPDGST       0    0    0    0    0    0    1    0    0    0
TATAATCCTGATTCTCCTGTG     YNPDSPV       0    0    0    0    1    0    0    0    0    0
TATAATCCTGCGGGTGTTGAG     YNPAGVE       0    0    0    0    0    1    0    0    0    0
TATAATCCTGCGTATGAGCGG     YNPAYER       0    0    0    0    1    0    0    0    0    0
TATAATCCTGCTAAGAAGAAT     YNPAKKN       0    0    0    0    0    0    1    0    0    0
TATAATCCTGCTTGGAAGTTT     YNPAWKF       0    0    0    0    0    0    1    1    0    0
TATAATCCTTATCCGACTTTG     YNPYPTL       0    0    3    0    0    0    0    0    0    0
TATAATCCTTCGACGTTGACG     YNPSTLT       0    0    0    0    0    0    1    0    0    0
TATAATCCTTCGGCGCTGGCA     YNPSALA       0    0    1    0    0    0    0    0    0    0
TATAATCCTTCTCCGGGTACT     YNPSPGT       0    0    0    0    0    0    0    0    0    1
TATAATCCTTTGGCTATTAAG     YNPLAIK       0    0    0    0    0    0    1    0    0    0
TATAATCGGACGACTCTTCCT     YNRTTLP       0    0    0    0    1    0    0    0    0    0
TATAATCGGATGTTGCTGCCG     YNRMLLP       0    0    0    0    0    0    1    0    0    0
TATAATCGGATTAATAGTATT     YNRINSI       0    0    0    0    1    0    0    0    0    0
TATAATCGGCAGACTTGGCCT     YNRQTWP       0    0    0    0    0    0    1    0    0    0
TATAATCGGCAGCCGGATAAA     YNRQPDK       0    0    0    0    0    0    0    1    0    0
TATAATCGGCCTCCTGATTAT     YNRPPDY       0    0    0    0    0    0    0    2    0    0
TATAATCGGCTGACTGCGACG     YNRLTAT       0    0    0    0    0    0    0    1    0    0
TATAATCGGGCTTTGCCGTCT     YNRALPS       0    0    0    0    0    0    0    0    0    1
TATAATCGGGTTGCGAATAAG     YNRVANK       0    0    0    0    0    0    0    1    0    0
TATAATCGGTGTTGGCAGTGA     YNRCWQ*       0    0    0    0    0    0    0    0    0    1
TATAATCGTACGAATCATTTA     YNRTNHL       0    0    0    0    0    0    1    0    0    0
TATAATCGTACGCTTTATGGG     YNRTLYG       0    0    0    0    0    1    0    0    0    0
TATAATCGTACGCTTTATGGT     YNRTLYG       0    0    0    0    0    1    0    0    0    0
TATAATCGTACGTTTACTGAT     YNRTFTD       0    0    0    0    0    0    0    0    0    3
TATAATCGTACTACTACTCCG     YNRTTTP       0    0    0    0    0    0    1    0    0    0
TATAATCGTCATAATGAGACT     YNRHNET       0    0    0    0    0    1    0    0    0    0
TATAATCGTCATATGCCTAAT     YNRHMPN       0    0    0    0    0    0    0    0    0    1
TATAATCGTGCGTGTTGTTCG     YNRACCS       0    0    0    0    0    0    1    0    0    0
TATAATCGTGCGTGTTGTTCT     YNRACCS       0    0    0    0    0    0    1    0    0    0
TATAATCGTGTGCAATCGAAG     YNRVQSK       0    0    0    0    0    1    0    0    0    0
TATAATCGTTTGTTGTTTCAT     YNRLLFH       0    0    0    0    0    0    0    0    0    1
TATAATCTGAATGCGGCTAAG     YNLNAAK       0    0    0    0    0    0    1    0    0    0
TATAATCTGCAGGAGATGTAT     YNLQEMY       0    0    0    0    0    0    1    0    0    0
TATAATCTGCGTACTGGGTAT     YNLRTGY       0    0    0    0    0    0    1    0    0    0
TATAATCTGGCGAGGACGGAT     YNLARTD       0    0    0    0    0    0    0    0    0    1
TATAATCTGGCGGGTTCGTGG     YNLAGSW       0    0    0    0    0    0    0    0    0    1
TATAATCTGGTGGAGCAGTCG     YNLVEQS       0    0    0    0    0    0    3    0    0    0
TATAATCTGTATCCGTATGAT     YNLYPYD       0    0    1    0    0    0    0    0    0    0
TATAATCTGTCTAGTACTGAG     YNLSSTE       0    0    0    0    0    0    0    1    0    0
TATAATCTTAATAAGATGTAG     YNLNKMQ       0    0    0    0    0    0    1    0    0    0
TATAATCTTAGGGGGAGTGCG     YNLRGSA       0    0    1    0    0    0    0    0    0    0
TATAATCTTATTTCTATGCCG     YNLISMP       0    0    0    0    0    0    1    0    0    0
TATAATCTTCCGCGGTCTGCT     YNLPRSA       0    0    0    0    0    1    0    0    0    0
TATAATCTTCCTCAGCTTATG     YNLPQLM       0    0    0    0    0    0    1    0    0    0
TATAATCTTCCTCATGAGGCT     YNLPHEA       0    0    0    0    0    0    0    1    0    0
TATAATCTTGAGCCGGGGCAG     YNLEPGQ       0    0    0    0    0    0    1    1    0    0
TATAATCTTGATACTAGGATA     YNLDTRI       0    0    0    0    0    0    1    0    0    0
TATAATCTTGATAGGACTTTT     YNLDRTF       0    0    0    0    0    0    1    0    0    0
TATAATCTTGCGTATATTATG     YNLAYIM       0    0    0    0    0    0    1    0    0    0
TATAATCTTGCTACGGCGATT     YNLATAI       0    0    0    0    0    0    0    0    0    1
TATAATCTTGTTGCGTATGGT     YNLVAYG       0    0    0    0    0    0    1    0    0    0
TATAATGAGAAGATGGCTAAT     YNEKMAN       0    0    0    0    0    0    0    1    0    0
TATAATGAGACTCATACTAAA     YNETHTK       0    0    0    0    0    0    0    1    0    0
TATAATGAGACTTCGAATACG     YNETSNT       0    0    0    0    0    0    0    1    0    0
TATAATGAGAGGAGGACTTGG     YNERRTW       0    0    0    0    0    0    0    0    0    1
TATAATGAGAGGTATGCTCCG     YNERYAP       0    0    0    0    0    0    0    1    0    0
TATAATGAGCATCATGGGATT     YNEHHGI       0    0    0    0    0    1    0    0    0    0
TATAATGAGCATTGGTCGAAT     YNEHWSN       0    0    0    0    0    4    0    0    0    0
TATAATGAGCCGCATTCTTCA     YNEPHSS       0    0    0    0    0    0    0    0    0    1
TATAATGAGCCGTCGGTTGTA     YNEPSVV       0    0    0    0    0    1    0    0    0    0
TATAATGAGCGTTTGGTGGCG     YNERLVA       0    0    0    0    0    0    0    0    1    0
TATAATGAGGATAGTTCTTCA     YNEDSSS       0    0    0    0    0    1    0    0    0    0
TATAATGAGGCTACTTCTTTG     YNEATSL       0    0    0    0    0    0    1    0    0    0
TATAATGAGGGTCATCCTAGG     YNEGHPR       0    0    1    0    0    0    0    0    0    0
TATAATGAGGTTGGGCATGTG     YNEVGHV       0    0    0    0    0    0    1    0    0    0
TATAATGAGTATAGGAATATA     YNEYRNI       0    0    0    0    0    0    1    0    0    0
TATAATGAGTCGGGTTATGCA     YNESGYA       0    0    0    0    0    0    1    0    0    0
TATAATGAGTCTTATGGTGTT     YNESYGV       0    0    0    0    0    0    1    0    0    0
TATAATGAGTGGAATTTGCTT     YNEWNLL       0    0    0    0    0    0    0    1    0    0
TATAATGAGTGGACTTTGCGT     YNEWTLR       0    0    0    0    0    0    1    0    0    0
TATAATGAGTGGGTTTATGGG     YNEWVYG       0    0    0    0    0    0    0    1    0    0
TATAATGAGTTGGCGTTGGAT     YNELALD       0    0    0    0    0    0    0    0    1    0
TATAATGAGTTTTATTGGTAA     YNEFYW*       0    0    1    0    0    0    0    0    0    0
TATAATGATAAGACGTCTAAT     YNDKTSN       0    0    0    0    0    0    1    0    0    0
TATAATGATAATCCTATGCTT     YNDNPML       0    0    0    0    0    0    0    0    1    0
TATAATGATACGCTGCGGTGG     YNDTLRW       0    0    0    0    0    0    1    0    0    0
TATAATGATATGAGTACGTGG     YNDMSTW       0    0    0    0    0    1    0    0    0    0
TATAATGATATGCTTAATACT     YNDMLNT       0    0    0    0    0    0    0    0    0    1
TATAATGATATTCTGTGTAAT     YNDILCN       0    0    0    0    0    0    0    1    0    0
TATAATGATCAGGGTAGTAGT     YNDQGSS       0    0    0    0    0    1    0    0    0    0
TATAATGATCCGTGTCAGAGG     YNDPCQR       0    0    0    0    0    0    0    3    0    0
TATAATGATGATCTGCCACCA     YNDDLPP       0    0    0    0    0    0    0    1    0    0
TATAATGATGCGACGCTGAAA     YNDATLK       0    0    0    0    0    0    0    1    0    0
TATAATGATGGGAATAGTCAG     YNDGNSQ       0    0    0    0    0    0    1    0    0    0
TATAATGATGGGCCTAGGGAT     YNDGPRD       0    0    0    0    0    0    0    1    0    0
TATAATGATGTGGATAGTCCT     YNDVDSP       0    0    0    0    0    1    0    0    0    0
TATAATGATGTTGTTAATTTT     YNDVVNF       0    0    0    0    0    0    0    1    0    0
TATAATGATTCTATTCTTCCT     YNDSILP       0    0    0    0    0    0    1    0    0    0
TATAATGATTTGCTTAATACG     YNDLLNT       0    0    0    0    0    0    0    0    0    1
TATAATGATTTTCATAGTTAA     YNDFHS*       0    0    0    0    0    0    1    0    0    0
TATAATGATTTTGTAGAAGGA     YNDFVEG       0    0    0    0    0    0    0    1    0    0
TATAATGCACAGAAGACGAAA     YNAQKTK       0    0    0    0    0    0    0    1    0    0
TATAATGCGAAGAGTTTGTCG     YNAKSLS       0    0    0    0    0    0    0    0    0    1
TATAATGCGAATGAGCATCAG     YNANEHQ       0    0    0    0    0    0    0    0    0    1
TATAATGCGACTATTAGAAAA     YNATIRK       0    0    0    0    0    1    0    0    0    0
TATAATGCGAGGACGGATATA     YNARTDI       0    0    1    0    0    0    0    0    0    0
TATAATGCGAGGTAACCGAAG     YNAR*PK       0    0    0    0    1    0    0    0    0    0
TATAATGCGATGTGGGTGGCG     YNAMWVA       0    0    0    0    0    1    0    0    0    0
TATAATGCGCAGGGTAGGTAT     YNAQGRY       0    0    1    0    0    0    1    0    0    0
TATAATGCGCATAGTGTGAAA     YNAHSVK       0    0    0    0    0    0    0    0    0    1
TATAATGCGCATAGTGTGAAT     YNAHSVN       0    0    0    0    0    0    0    0    0    1
TATAATGCGCCGAGTAGTTAT     YNAPSSY       0    0    0    0    0    0    3    0    0    0
TATAATGCGCCTATTATTGGG     YNAPIIG       0    0    0    0    0    0    0    0    0    1
TATAATGCGCGTCTTTCTTAT     YNARLSY       0    0    0    0    0    0    0    0    0    1
TATAATGCGGATAATGATCCT     YNADNDP       0    0    0    0    0    0    1    0    0    0
TATAATGCGGGGCAGACTACT     YNAGQTT       0    0    0    0    0    0    1    0    0    0
TATAATGCGGGGTGGTTTCTT     YNAGWFL       0    0    0    0    0    0    1    0    0    0
TATAATGCGGGTCATCCGAGA     YNAGHPR       0    0    0    0    0    0    1    0    0    0
TATAATGCGGGTCATCCGAGT     YNAGHPS       0    0    0    1    0    0    0    0    0    0
TATAATGCGTCTGTTGTTATG     YNASVVM       0    0    0    0    0    1    0    0    0    0
TATAATGCGTGGACGGATATT     YNAWTDI       0    0    1    0    0    0    0    0    0    0
TATAATGCGTTGACGACGATT     YNALTTI       0    0    0    0    0    0    1    0    0    0
TATAATGCGTTTAGTATGCGG     YNAFSMR       0    0    0    0    0    1    0    0    0    0
TATAATGCGTTTTATCATAGG     YNAFYHR       0    0    0    0    0    0    0    1    0    0
TATAATGCTAATCCGAAGAAT     YNANPKN       0    0    0    0    0    1    0    0    0    0
TATAATGCTAATCGGGGGAGT     YNANRGS       0    0    0    0    0    0    0    1    0    0
TATAATGCTAATGTTGAGTTG     YNANVEL       0    0    0    0    0    0    1    0    0    0
TATAATGCTACTTATGCGTCT     YNATYAS       0    0    0    0    0    0    0    0    0    1
TATAATGCTAGTGTTGCACTT     YNASVAL       0    0    0    0    0    1    0    0    0    0
TATAATGCTATTCCGCGTACT     YNAIPRT       0    0    0    0    0    0    0    0    0    1
TATAATGCTATTCTGACTGGT     YNAILTG       0    0    0    0    0    0    0    3    0    0
TATAATGCTCATGATCATGTG     YNAHDHV       0    0    1    0    0    0    0    0    0    0
TATAATGCTCCTTTTCGGTTT     YNAPFRF       0    0    0    0    0    0    1    0    0    0
TATAATGCTCGGAATAAACCA     YNARNKP       0    0    0    0    0    0    0    1    0    0
TATAATGCTCGGAATAATCCT     YNARNNP       0    0    0    0    0    0    0    1    0    0
TATAATGCTCTTATTAATGAT     YNALIND       0    0    0    0    0    1    0    0    0    0
TATAATGCTGAGTCTGGTGGG     YNAESGG       0    0    0    0    0    0    0    0    0    1
TATAATGCTGATCATCTGAGT     YNADHLS       0    0    0    0    0    0    1    0    0    0
TATAATGCTGTGCGGGGTCAT     YNAVRGH       0    0    0    0    0    0    1    0    0    0
TATAATGCTGTTCCGCAGATT     YNAVPQI       0    0    0    0    0    0    0    0    1    0
TATAATGCTTGGCTGGCTCTT     YNAWLAL       0    0    0    0    0    0    0    1    0    0
TATAATGCTTTGAGGTGTTCT     YNALRCS       0    0    0    0    0    0    1    0    0    0
TATAATGCTTTTAATAAGATT     YNAFNKI       0    0    0    0    0    0    0    1    0    0
TATAATGGGAAGCTGAAGTTT     YNGKLKF       0    0    0    0    0    0    1    0    0    0
TATAATGGGAGTAGTTGGTCA     YNGSSWS       0    0    0    0    0    1    0    0    0    0
TATAATGGGAGTGCTAAACAG     YNGSAKQ       0    0    0    0    1    0    0    0    0    0
TATAATGGGAGTGCTAAACAT     YNGSAKH       0    0    0    1    0    0    0    0    0    0
TATAATGGGAGTTTTCCGCGG     YNGSFPR       0    0    0    0    0    0    0    0    0    1
TATAATGGGCAGAAGTCTGCA     YNGQKSA       0    0    0    1    0    0    0    0    0    0
TATAATGGGCCGTGGATTAAT     YNGPWIN       0    0    0    0    0    0    0    0    0    1
TATAATGGGCTGAATCGGCTT     YNGLNRL       0    0    0    0    0    0    0    0    0    3
TATAATGGGTGTGCTAATCAG     YNGCANQ       0    0    0    1    0    0    0    0    0    0
TATAATGGGTTGAATACGTAT     YNGLNTY       0    0    0    1    0    0    0    0    0    0
TATAATGGGTTGTCTAATTTG     YNGLSNL       0    0    0    0    0    0    0    0    1    0
TATAATGGGTTGTTTACGCTG     YNGLFTL       0    0    0    0    0    0    0    0    0    1
TATAATGGGTTTAAGAGTCCT     YNGFKSP       0    0    0    0    0    0    0    0    0    1
TATAATGGGTTTATTTATCAT     YNGFIYH       0    0    0    0    0    0    1    0    0    0
TATAATGGTCAGCTGCGTTTG     YNGQLRL       0    0    1    0    0    0    0    0    0    0
TATAATGGTCAGCTGCGTTTT     YNGQLRF       0    0    1    0    0    0    0    0    0    0
TATAATGGTCATCATTATACG     YNGHHYT       0    0    0    0    0    1    0    0    0    0
TATAATGGTCCTAGGACAAAA     YNGPRTK       0    0    0    1    0    0    0    0    0    0
TATAATGGTGCTCCGGATTCT     YNGAPDS       0    0    0    0    0    1    0    0    0    0
TATAATGGTGCTGAGCGTAAG     YNGAERK       0    0    0    0    0    0    0    0    0    1
TATAATGGTGGGCTTTTGCCG     YNGGLLP       0    0    0    1    0    0    0    0    0    0
TATAATGGTTGGTATCCGCAA     YNGWYPQ       0    0    0    0    0    0    0    0    0    1
TATAATGTGAAGCCTGTGAAT     YNVKPVN       0    0    0    0    0    0    0    0    0    1
TATAATGTGACTGTTCGGGCA     YNVTVRA       0    0    0    0    0    0    1    0    0    0
TATAATGTGACTGTTCGGGCT     YNVTVRA       0    0    3    0    0    0    0    0    0    0
TATAATGTGAGGGTGTCTCAA     YNVRVSQ       0    0    0    0    0    0    0    1    0    0
TATAATGTGATTATTGAGCCT     YNVIIEP       0    0    0    0    0    0    1    0    0    0
TATAATGTGCATACTGGGAAA     YNVHTGK       0    0    0    0    0    0    0    0    0    1
TATAATGTGCATGGTGCGCAG     YNVHGAQ       0    0    0    0    0    0    1    0    0    0
TATAATGTGCCGAATGAGAAT     YNVPNEN       0    0    0    0    0    0    0    1    0    0
TATAATGTGGAGCCTCCTCGT     YNVEPPR       0    0    0    0    0    0    1    0    0    0
TATAATGTGGAGCCTGGTAAT     YNVEPGN       0    0    0    0    0    0    0    1    0    0
TATAATGTGGAGGTTACTGGG     YNVEVTG       0    0    0    0    0    0    1    0    0    0
TATAATGTGGATAATCGTAAT     YNVDNRN       0    0    0    0    0    0    0    0    1    0
TATAATGTGGATTAGACTAGT     YNVDQTS       0    0    0    0    0    0    1    0    0    0
TATAATGTGGCTCAGACACGG     YNVAQTR       0    0    0    0    0    0    0    0    0    1
TATAATGTGGCTCCTGGGATG     YNVAPGM       0    0    0    0    0    1    0    0    0    0
TATAATGTGGGAGAAACGCCA     YNVGETP       0    0    0    1    0    0    0    0    0    0
TATAATGTGTTGTATCCTGTG     YNVLYPV       0    0    0    0    0    1    0    0    0    0
TATAATGTTAATGTTACTGAG     YNVNVTE       0    0    0    3    0    0    1    0    0    1
TATAATGTTACTTTGAGTCCA     YNVTLSP       0    0    1    0    0    0    0    0    0    0
TATAATGTTACTTTTTCGGGT     YNVTFSG       0    0    0    0    0    0    0    1    0    0
TATAATGTTAGTGATCCTTGT     YNVSDPC       0    0    0    0    0    0    0    0    0    1
TATAATGTTATGTCGATTCGG     YNVMSIR       0    0    0    0    0    1    0    0    0    0
TATAATGTTCATTCGCTGAGG     YNVHSLR       0    0    1    0    0    0    0    0    0    0
TATAATGTTCGTATGCCGGCG     YNVRMPA       0    0    1    0    0    0    0    0    0    0
TATAATGTTGCGTTGAATCAG     YNVALNQ       0    0    0    0    0    1    0    0    0    0
TATAATGTTGTGTTGTAGAAA     YNVVLQK       0    0    0    0    0    0    0    1    0    0
TATAATGTTTCTTTTTCGGGT     YNVSFSG       0    0    0    0    0    0    0    1    0    0
TATAATTAGACTACGCAGCGT     YNQTTQR       0    0    1    0    0    0    0    0    0    0
TATAATTAGATGGTGATGGAG     YNQMVME       0    0    0    0    0    0    0    0    1    0
TATAATTAGGAGGGTAATCTA     YNQEGNL       0    0    0    0    0    0    1    0    0    0
TATAATTAGGAGGGTAATCTT     YNQEGNL       0    0    0    0    0    0    1    0    0    0
TATAATTAGGATAGGAAGGCT     YNQDRKA       0    0    0    0    0    0    0    0    0    1
TATAATTAGGTTGATTCGCGT     YNQVDSR       0    0    0    0    0    1    0    0    0    0
TATAATTAGGTTGCGCCTCCT     YNQVAPP       0    0    0    0    0    0    1    0    0    0
TATAATTATACTTATAGTCCG     YNYTYSP       0    0    0    0    0    0    0    0    0    1
TATAATTATAGGCAGGGGTAA     YNYRQG*       0    0    0    0    0    0    0    0    0    1
TATAATTATATGTGGACTTGG     YNYMWTW       0    0    0    0    0    0    0    0    0    1
TATAATTATATTGGTTATCGC     YNYIGYR       0    0    0    0    0    0    1    0    0    0
TATAATTATCCTTTGCCGCGA     YNYPLPR       0    0    0    0    0    0    1    0    0    0
TATAATTATCTGACGCCGTAT     YNYLTPY       0    0    0    1    0    0    0    0    0    0
TATAATTATGAGCCTCGTTTA     YNYEPRL       0    0    0    0    0    0    0    0    0    1
TATAATTATGAGCCTCGTTTT     YNYEPRF       0    0    0    0    0    0    0    0    0    1
TATAATTATGTGACGCGTATA     YNYVTRI       0    0    0    0    0    0    1    0    0    0
TATAATTATGTGCAAGCGAAA     YNYVQAK       0    0    0    0    0    1    0    0    0    0
TATAATTATTCGCGGGGTGAA     YNYSRGE       0    0    0    0    1    0    0    0    0    0
TATAATTATTCTTCGCTTGGT     YNYSSLG       0    0    0    0    0    0    0    0    0    1
TATAATTCGAAGAAGGAAGGA     YNSKKEG       0    0    0    0    0    0    0    1    0    0
TATAATTCGACTTGGTAGATA     YNSTWQI       0    0    0    0    0    0    1    0    0    0
TATAATTCGACTTGGTAGATT     YNSTWQI       0    0    0    0    0    0    1    0    0    0
TATAATTCGATTATTGTGTAT     YNSIIVY       0    0    0    0    0    0    1    0    0    0
TATAATTCGATTTGTAATCAA     YNSICNQ       0    0    0    0    0    0    0    0    0    1
TATAATTCGCAGAGTGCTAAG     YNSQSAK       0    0    0    0    0    0    1    0    0    0
TATAATTCGCAGATGCGGCTG     YNSQMRL       0    0    1    0    0    0    0    0    0    0
TATAATTCGCATAGTCAGACA     YNSHSQT       0    0    0    0    0    0    1    0    0    0
TATAATTCGCATAGTCAGACT     YNSHSQT       0    0    0    0    0    0    1    0    0    0
TATAATTCGCATTTGTCTTGG     YNSHLSW       0    0    0    0    0    0    0    1    0    0
TATAATTCGCCGCGGTTTAAT     YNSPRFN       0    0    0    0    0    0    1    0    0    0
TATAATTCGCCGTATACTCAT     YNSPYTH       0    0    0    0    0    0    0    0    3    0
TATAATTCGCCTGCTGCGAGG     YNSPAAR       0    0    0    0    0    0    1    0    0    0
TATAATTCGCGGATGTCTCAT     YNSRMSH       0    0    0    0    0    0    0    1    0    0
TATAATTCGCGGGAGAGTCAT     YNSRESH       0    0    0    0    0    0    0    1    0    0
TATAATTCGCTGATGTGGTTG     YNSLMWL       0    0    0    0    0    1    0    0    0    0
TATAATTCGCTGCCGACGAAT     YNSLPTN       0    0    0    0    0    0    0    0    0    1
TATAATTCGGATTCTCGTCAT     YNSDSRH       0    0    0    0    0    0    0    1    0    0
TATAATTCGGCGTGGTATGGG     YNSAWYG       0    0    0    0    0    0    0    0    0    1
TATAATTCGGCTCATAATAAT     YNSAHNN       0    0    0    0    0    0    0    1    0    0
TATAATTCGGCTCGGTTGGTG     YNSARLV       0    0    0    0    0    0    3    0    0    0
TATAATTCGGGGTCGATTGCT     YNSGSIA       0    0    0    0    0    0    0    0    0    1
TATAATTCGGGTACGTCGGAG     YNSGTSE       0    0    0    0    0    0    0    0    0    1
TATAATTCGGTTAATGTTCGG     YNSVNVR       0    0    0    0    0    0    0    0    0    1
TATAATTCGTGGTATCCTGAT     YNSWYPD       0    0    0    0    0    0    0    0    1    0
TATAATTCTATGTATAATGTT     YNSMYNV       0    0    0    0    0    0    1    0    0    0
TATAATTCTCATGAGAGGACG     YNSHERT       0    0    0    0    0    0    1    0    0    0
TATAATTCTCATGAGAGGACT     YNSHERT       0    0    0    0    0    0    0    0    1    0
TATAATTCTCCGTGTAATTTA     YNSPCNL       0    0    0    0    0    0    0    1    0    0
TATAATTCTCCGTGTAATTTT     YNSPCNF       0    0    0    0    0    0    0    1    0    0
TATAATTCTCCTCATCGGTCA     YNSPHRS       0    0    0    0    0    1    0    0    0    0
TATAATTCTGCTGTGGTGGGT     YNSAVVG       0    0    0    0    0    0    0    0    0    3
TATAATTCTTCTCAGATTCCT     YNSSQIP       0    0    0    0    0    1    0    0    0    0
TATAATTCTTTTCAGCTTCCG     YNSFQLP       0    0    0    1    0    0    0    0    0    0
TATAATTCTTTTGGTATGGTT     YNSFGMV       0    0    0    0    0    0    1    0    0    0
TATAATTGGAGTGCTCGGAAT     YNWSARN       0    0    0    0    0    1    1    0    0    0
TATAATTGGAGTTCTGCGTCA     YNWSSAS       0    0    0    0    0    0    1    0    0    0
TATAATTGGAGTTCTGCGTCT     YNWSSAS       0    0    1    0    0    0    0    0    0    0
TATAATTGGATTGATGTTCTT     YNWIDVL       0    0    0    0    0    0    0    0    0    1
TATAATTGGCATATTCCGAAT     YNWHIPN       0    0    0    0    0    0    0    0    0    1
TATAATTGGCATCATCCTCCT     YNWHHPP       0    0    0    0    1    0    0    0    0    0
TATAATTGGCATCATTCGAAT     YNWHHSN       0    0    0    0    0    1    0    0    0    0
TATAATTGGCCGGTGTATAGG     YNWPVYR       0    0    0    0    0    0    0    1    0    0
TATAATTGGCGTGGGCAGACT     YNWRGQT       0    0    0    0    1    0    0    0    0    0
TATAATTGGGATTGGAAGAAG     YNWDWKK       0    0    0    0    0    0    1    0    0    0
TATAATTGGGCGTGGGATCCG     YNWAWDP       0    0    0    0    1    0    0    0    0    0
TATAATTGGGCGTTTGAGTAG     YNWAFEQ       0    0    0    0    0    0    0    1    0    0
TATAATTGGGCTTGGTAAAAA     YNWAW*K       0    0    0    1    0    0    0    0    0    0
TATAATTGGGTGCCTTTTGCG     YNWVPFA       0    0    1    0    0    0    0    0    0    0
TATAATTGGTCTAATCCTTTA     YNWSNPL       0    0    0    0    0    0    0    0    0    1
TATAATTGGTCTCCGCATTTA     YNWSPHL       0    0    0    0    0    0    0    0    1    0
TATAATTGGTCTCCGCATTTT     YNWSPHF       0    0    0    0    0    0    1    0    0    3
TATAATTGGTGGCCGGATTGG     YNWWPDW       0    0    0    0    0    0    1    0    0    0
TATAATTGGTGGTCGGGTACG     YNWWSGT       0    0    0    0    0    0    1    0    0    0
TATAATTTGAATGAGCCTCCG     YNLNEPP       0    0    0    0    0    0    1    0    0    0
TATAATTTGACTCCTAAGACA     YNLTPKT       0    0    0    0    0    0    1    0    0    0
TATAATTTGACTCCTAAGACT     YNLTPKT       0    0    0    0    0    0    1    0    0    0
TATAATTTGAGTCGTACTGGT     YNLSRTG       0    0    0    0    0    0    0    0    0    1
TATAATTTGCAGAATACTACA     YNLQNTT       0    0    0    0    0    0    1    0    0    0
TATAATTTGCAGTATCCGCGT     YNLQYPR       0    0    0    0    0    0    0    1    0    0
TATAATTTGCGGCAGTTGACA     YNLRQLT       0    0    0    0    0    0    1    0    0    0
TATAATTTGCGTGGTAGTGTG     YNLRGSV       0    0    0    0    0    0    0    1    0    0
TATAATTTGTCGATGGGGCAA     YNLSMGQ       0    0    0    0    0    0    0    0    1    0
TATAATTTGTCGATGGGGCAT     YNLSMGH       0    0    0    0    0    0    0    0    1    0
TATAATTTTAAGCCGTTGTTT     YNFKPLF       0    0    0    0    0    0    1    0    0    0
TATAATTTTAAGTGGATTTCG     YNFKWIS       0    0    0    1    0    0    0    0    0    0
TATAATTTTACGTGGCCTCAT     YNFTWPH       0    0    0    0    0    0    1    0    0    0
TATAATTTTACTACTAATCGT     YNFTTNR       0    0    0    1    0    0    0    0    0    0
TATAATTTTCCGCCGGCTCAA     YNFPPAQ       0    0    0    0    0    0    0    1    0    0
TATAATTTTCCTTTGCTGCCT     YNFPLLP       0    0    0    0    0    0    1    0    0    0
TATAATTTTCGGACTTTTGAA     YNFRTFE       0    0    0    0    0    0    1    0    0    0
TATAATTTTGATGTGGCGGAG     YNFDVAE       0    0    0    0    0    0    0    3    0    0
TATAATTTTGTGTATCGGCCA     YNFVYRP       0    0    0    0    0    0    0    0    0    1
TATAATTTTTGGCATCCGAAT     YNFWHPN       0    0    0    1    0    0    0    0    0    0
TATACAGCGGCGAAGGAGAAA     YTAAKEK       0    0    0    0    0    0    0    1    0    0
TATACAGCTGCTCCTTTTCCG     YTAAPFP       0    0    0    0    0    0    0    1    0    0
TATACGAAACCGGAAAAACAA     YTKPEKQ       0    0    0    0    0    0    1    0    0    0
TATACGAAAGAAGAGACACCG     YTKEETP       0    0    0    0    0    1    0    0    0    0
TATACGAAGAAGGAGTTAAAA     YTKKELK       0    0    0    0    0    0    0    1    0    0
TATACGAAGAAGGAGTTTAAT     YTKKEFN       0    0    0    0    0    0    0    1    0    0
TATACGAAGATTCAGAAGCAA     YTKIQKQ       0    0    0    0    0    0    1    0    0    0
TATACGAAGATTGATTTGCTG     YTKIDLL       0    0    0    0    0    0    0    0    0    1
TATACGAAGCATGTTAGGCAT     YTKHVRH       0    0    0    0    0    1    0    0    0    0
TATACGAAGCCGCCTATTGAT     YTKPPID       0    0    0    0    0    1    0    0    0    0
TATACGAAGCCGTGTCCTGTT     YTKPCPV       0    0    0    1    0    0    0    0    0    0
TATACGAAGCTGACTGCTATT     YTKLTAI       0    0    0    0    0    0    1    0    0    0
TATACGAAGCTGTATATGGAT     YTKLYMD       0    0    0    1    0    0    0    0    0    0
TATACGAAGGATGCGCCAAAT     YTKDAPN       0    0    0    0    0    0    0    0    0    1
TATACGAAGGATTCTTCTTGG     YTKDSSW       0    0    0    0    0    0    0    1    0    0
TATACGAAGGCGGAGGGTAAA     YTKAEGK       0    0    1    0    0    0    0    0    0    0
TATACGAAGGCGTCTGGGACT     YTKASGT       0    0    0    0    1    0    0    0    0    0
TATACGAAGGCGTGGCCTCAA     YTKAWPQ       0    0    0    0    0    1    0    0    0    0
TATACGAAGGCGTGGCCTCAT     YTKAWPH       0    0    0    0    0    1    0    0    0    0
TATACGAAGGCTAGTGATCTG     YTKASDL       0    0    0    0    0    0    1    0    0    0
TATACGAAGGCTGCTGAGCAT     YTKAAEH       0    0    0    1    0    0    0    0    0    0
TATACGAAGGTGAGTCTGAAG     YTKVSLK       0    0    0    0    0    0    1    0    0    0
TATACGAAGTATAGTTATAAA     YTKYSYK       0    0    0    0    0    0    0    1    0    0
TATACGAAGTATGGGCGTGAG     YTKYGRE       0    0    0    0    1    0    0    0    0    0
TATACGAAGTCGACGGGGAAT     YTKSTGN       0    0    0    0    0    0    0    0    0    1
TATACGAAGTCTACGATTTAG     YTKSTIQ       0    0    0    0    0    0    1    0    0    0
TATACGAAGTTGCAGCCTAAG     YTKLQPK       0    0    0    0    0    0    1    0    0    0
TATACGAAGTTGTTGCTGACG     YTKLLLT       0    0    0    0    0    1    0    0    0    0
TATACGAATACGGTGCGGGAG     YTNTVRE       0    0    0    0    1    1    1    0    0    0
TATACGAATACGTCTAAGTGT     YTNTSKC       0    0    0    0    0    1    0    0    0    0
TATACGAATACTACTACTTAT     YTNTTTY       0    0    0    0    1    0    0    0    0    0
TATACGAATACTCAGAATACA     YTNTQNT       0    0    0    0    0    1    0    0    0    0
TATACGAATACTTAGACGGCT     YTNTQTA       0    0    0    0    0    0    1    0    0    0
TATACGAATAGGTTGTATCTG     YTNRLYL       0    0    0    0    0    0    0    1    0    0
TATACGAATAGTCATATTGCA     YTNSHIA       0    0    0    0    0    0    1    0    0    0
TATACGAATATGACTGCTACT     YTNMTAT       0    0    0    0    0    0    0    0    0    3
TATACGAATATGCCGGTGAGT     YTNMPVS       0    0    0    1    0    0    0    0    0    0
TATACGAATCAGACGAGTTCT     YTNQTSS       0    0    0    0    0    0    0    0    0    1
TATACGAATCAGAGTCGGAGA     YTNQSRR       0    0    0    0    0    0    0    0    0    1
TATACGAATCAGCATCAGATG     YTNQHQM       0    0    0    0    0    0    1    0    0    0
TATACGAATCAGGGTTCTGAG     YTNQGSE       0    0    0    0    0    0    0    0    0    1
TATACGAATCAGTGTTGTTAT     YTNQCCY       0    0    0    0    0    0    0    0    0    1
TATACGAATCATCCGGGTAAA     YTNHPGK       0    0    0    0    0    1    0    0    0    0
TATACGAATCCGCTTCCGATG     YTNPLPM       0    0    0    0    0    0    0    0    1    0
TATACGAATCCGCTTGGTGAT     YTNPLGD       0    0    0    0    0    0    1    0    0    0
TATACGAATCCTACTATTCGG     YTNPTIR       0    0    1    0    0    0    0    0    0    0
TATACGAATCCTTGGCAGATT     YTNPWQI       0    0    3    0    0    0    0    0    0    0
TATACGAATCTGGGAAAAAAA     YTNLGKK       0    0    0    0    0    0    0    1    0    0
TATACGAATCTTACGATGCCT     YTNLTMP       0    0    3    0    0    0    0    0    0    0
TATACGAATGAAGAGACACCG     YTNEETP       0    0    0    0    0    0    0    1    0    1
TATACGAATGAGTCTATTGTT     YTNESIV       0    0    0    0    0    0    1    0    0    0
TATACGAATGATACTCTGAAT     YTNDTLN       0    0    0    0    0    0    0    1    0    0
TATACGAATGATACTGGGATT     YTNDTGI       0    0    0    0    0    1    0    0    0    0
TATACGAATGATACTTCTGTT     YTNDTSV       0    0    0    0    0    0    0    0    0    1
TATACGAATGATGAGACTCCG     YTNDETP       0    0    0    0    0    1    1    0    0    0
TATACGAATGCGCTTTTGGCT     YTNALLA       0    0    0    0    0    1    0    0    0    0
TATACGAATGCTTCTCCTCTA     YTNASPL       0    0    0    0    0    0    0    0    0    1
TATACGAATGCTTCTCCTCTT     YTNASPL       0    0    0    0    0    0    0    0    0    1
TATACGAATGTTCATAGTTAG     YTNVHSQ       0    0    0    1    0    0    0    0    0    0
TATACGAATTAGCATTTTCGT     YTNQHFR       0    0    0    0    0    0    0    0    0    1
TATACGAATTATATGTCTAAT     YTNYMSN       0    0    0    0    0    0    1    0    0    0
TATACGAATTCGAATTTGAGT     YTNSNLS       0    0    0    0    0    0    0    0    1    0
TATACGAATTCTTCGGTTAGT     YTNSSVS       0    0    0    0    0    0    0    1    0    0
TATACGAATTGGAATTCGTCA     YTNWNSS       0    0    0    0    0    0    1    0    0    0
TATACGAATTGGTATCCAAAG     YTNWYPK       0    0    0    0    0    0    1    0    0    0
TATACGAATTTGAAGATGATG     YTNLKMM       0    0    0    0    0    1    0    0    0    0
TATACGAATTTGTAGACGCTT     YTNLQTL       0    0    0    0    1    0    0    0    0    0
TATACGAATTTGTATCTGAAA     YTNLYLK       0    0    0    0    0    0    1    0    0    0
TATACGAATTTGTATCTGATA     YTNLYLI       0    0    1    0    0    0    0    0    0    0
TATACGACAAAGACGAAGACT     YTTKTKT       0    0    1    0    0    0    0    0    0    0
TATACGACGAAGTGGGGTCCT     YTTKWGP       0    0    0    1    0    0    0    0    0    0
TATACGACGAATAATCGGACG     YTTNNRT       0    0    0    0    0    1    0    0    0    0
TATACGACGAATGTTCCGCTT     YTTNVPL       0    0    0    1    0    0    0    0    0    0
TATACGACGAATTATAGTCGT     YTTNYSR       0    0    0    0    0    0    0    1    0    0
TATACGACGAGTGAGAGGGAG     YTTSERE       0    0    0    0    0    0    0    0    0    1
TATACGACGAGTTATGCGATA     YTTSYAI       0    0    0    0    0    1    0    0    0    0
TATACGACGATGCCGGCGGTG     YTTMPAV       0    0    0    0    0    0    0    0    0    1
TATACGACGCAGGCGCATTCT     YTTQAHS       0    0    0    0    0    0    0    1    0    0
TATACGACGCATCTTAATCCT     YTTHLNP       0    0    0    0    0    0    0    0    0    1
TATACGACGCATTATGAGGGT     YTTHYEG       0    0    0    0    0    1    0    0    0    0
TATACGACGCCGAAGGAAAAG     YTTPKEK       0    0    0    0    0    0    1    0    0    0
TATACGACGCTGTTTACTGGT     YTTLFTG       0    0    0    0    0    0    0    0    1    0
TATACGACGCTTCATGCTGTT     YTTLHAV       0    0    0    0    0    0    1    0    0    0
TATACGACGCTTCATTATCGG     YTTLHYR       0    0    0    0    0    1    0    0    0    0
TATACGACGCTTCCGAGTGCG     YTTLPSA       0    0    0    0    0    0    1    0    0    0
TATACGACGGAGAGGGGTCCT     YTTERGP       0    0    0    0    0    0    0    0    0    1
TATACGACGGATATGAGTACT     YTTDMST       0    0    0    0    0    0    0    3    0    0
TATACGACGGCTTAGACTTGT     YTTAQTC       0    0    0    0    0    0    0    0    0    3
TATACGACGGGTAGTCTGATA     YTTGSLI       0    0    1    0    0    0    0    0    0    0
TATACGACGGTTACTAGGCCG     YTTVTRP       0    0    0    0    0    0    1    0    0    0
TATACGACGTAGAATCATATA     YTTQNHI       0    0    0    0    0    0    1    0    0    0
TATACGACGTAGTGGGGTCCT     YTTQWGP       0    0    0    1    0    0    0    0    0    0
TATACGACGTATAGTTCTCGG     YTTYSSR       0    0    0    0    0    0    1    0    0    0
TATACGACGTCTCCTAATCGG     YTTSPNR       0    0    0    0    0    0    0    0    0    1
TATACGACGTCTCCTAATCGT     YTTSPNR       0    0    0    0    0    1    0    0    0    0
TATACGACGTCTTCTATTCTG     YTTSSIL       0    0    0    0    0    0    0    0    0    1
TATACGACGTTGAGTTTTGAA     YTTLSFE       0    0    0    0    0    1    0    0    0    0
TATACGACGTTGAGTTTTGAT     YTTLSFD       0    0    0    0    0    1    0    0    0    0
TATACGACGTTTAATAAGTAT     YTTFNKY       0    0    0    0    0    0    0    0    1    0
TATACGACGTTTATTAGTGCT     YTTFISA       0    0    0    0    0    1    0    0    0    0
TATACGACTACGACGCCAAAA     YTTTTPK       0    0    0    0    0    0    0    0    1    0
TATACGACTATGACGTCTCTG     YTTMTSL       0    0    0    0    0    1    0    0    0    0
TATACGACTATGTATCATCTT     YTTMYHL       0    0    0    1    0    0    0    0    0    0
TATACGACTCATTTTATTCGT     YTTHFIR       0    0    0    0    0    0    1    0    0    0
TATACGACTCCGAAGGAAACA     YTTPKET       0    0    0    0    0    0    0    0    0    1
TATACGACTCCGCTTAAGCAG     YTTPLKQ       0    0    0    0    0    0    0    1    0    0
TATACGACTCGGACTGTTTCT     YTTRTVS       0    0    0    0    0    1    0    0    0    0
TATACGACTGAGACTGGGTTT     YTTETGF       0    0    0    1    0    0    0    0    0    0
TATACGACTGAGGCGAATAAG     YTTEANK       0    0    0    0    0    0    1    0    0    0
TATACGACTGATCGGTTTTTT     YTTDRFF       0    0    0    0    0    0    1    0    0    0
TATACGACTGCGTGGAAGCAT     YTTAWKH       0    0    0    0    0    1    0    0    0    1
TATACGACTGCTTTTTCAACG     YTTAFST       0    0    0    0    0    1    0    0    0    0
TATACGACTGGTCCGCGTGCT     YTTGPRA       0    0    0    0    1    0    0    0    0    0
TATACGACTTATGCGAAGAAT     YTTYAKN       0    0    0    0    0    0    1    0    0    0
TATACGAGACAAGAGAAAACG     YTRQEKT       0    0    0    0    0    0    1    0    0    0
TATACGAGACCGAAGAGGCAA     YTRPKRQ       0    0    0    0    0    0    0    0    1    0
TATACGAGGACGAGTACTGCG     YTRTSTA       0    0    1    0    0    0    0    0    0    0
TATACGAGGACGTATTCTGTA     YTRTYSV       0    0    0    0    0    0    0    1    0    0
TATACGAGGACTTTTGCTATG     YTRTFAM       0    0    0    0    0    0    1    0    0    0
TATACGAGGCCTGGTATTGGT     YTRPGIG       0    0    0    0    0    0    1    0    0    0
TATACGAGGCTGGTGTATGTG     YTRLVYV       0    0    0    0    0    0    0    0    0    1
TATACGAGGCTTAGTGCGTAT     YTRLSAY       0    0    0    0    0    0    0    1    0    0
TATACGAGGGAGACTGGGTAG     YTRETGQ       0    0    0    0    0    0    1    0    0    0
TATACGAGGTAGGAGGATAAA     YTRQEDK       0    0    0    0    0    0    0    1    0    0
TATACGAGGTAGGAGGATAAT     YTRQEDN       0    0    0    0    0    0    0    1    0    0
TATACGAGGTCGGGTCAGATG     YTRSGQM       0    0    0    0    0    0    1    0    0    0
TATACGAGGTCGGTGATTTGG     YTRSVIW       0    0    0    0    0    0    1    0    0    0
TATACGAGGTTGGGTTTTGAT     YTRLGFD       0    0    0    0    0    0    1    0    0    0
TATACGAGTAAGTGTGGGTAA     YTSKCG*       0    0    0    0    0    0    0    0    0    1
TATACGAGTACGCAGGAAACG     YTSTQET       0    0    1    0    0    0    0    0    0    0
TATACGAGTACGCAGGATTCG     YTSTQDS       0    0    1    0    0    0    3    0    0    0
TATACGAGTACGCATCGGGAT     YTSTHRD       0    0    0    0    0    0    0    0    0    1
TATACGAGTCAGATGGTTGTG     YTSQMVV       0    0    0    0    0    0    0    0    0    1
TATACGAGTCATGTGTATACG     YTSHVYT       0    0    0    0    0    0    1    0    0    0
TATACGAGTCCGAATTCTTTG     YTSPNSL       0    0    0    0    0    0    0    0    3    0
TATACGAGTCCGTAGACTCTT     YTSPQTL       0    0    0    0    0    0    1    0    0    0
TATACGAGTCGGTTGGATTTG     YTSRLDL       0    0    0    0    0    0    0    0    1    0
TATACGAGTCGTGAGCGGCCA     YTSRERP       0    0    0    0    0    0    0    0    1    0
TATACGAGTCGTGAGCGGCCT     YTSRERP       0    0    0    0    0    0    0    0    1    0
TATACGAGTCTTGTTGGGCAG     YTSLVGQ       0    0    0    0    0    0    0    0    0    1
TATACGAGTGATTTTTGGGAT     YTSDFWD       0    0    0    0    0    0    1    0    0    0
TATACGAGTGCGCCTAATAAT     YTSAPNN       0    0    0    0    0    1    0    0    0    0
TATACGAGTGCGCCTAATATG     YTSAPNM       0    0    0    0    0    0    0    1    0    0
TATACGAGTGCTTCTTATATG     YTSASYM       0    0    1    0    0    0    0    0    0    1
TATACGAGTGGTCTGAGTGAG     YTSGLSE       0    0    0    0    0    0    1    0    0    0
TATACGAGTGGTGATGGTGAG     YTSGDGE       0    0    0    0    0    0    0    1    0    0
TATACGAGTGTGTATTTTGAG     YTSVYFE       0    0    0    0    0    0    1    0    0    0
TATACGAGTTATAGTGCGGAG     YTSYSAE       0    0    0    0    0    0    1    0    0    0
TATACGAGTTCTGAGTTTTAA     YTSSEF*       0    0    0    0    0    0    0    1    0    0
TATACGAGTTGGCGGAAAACA     YTSWRKT       0    0    0    0    0    0    1    0    0    0
TATACGATGAATCAGGATTCT     YTMNQDS       0    0    0    0    0    0    0    0    0    1
TATACGATGAATCGGATGGTG     YTMNRMV       0    0    0    1    0    0    0    0    0    0
TATACGATGAATGAGCAGCCG     YTMNEQP       0    0    0    0    0    0    0    0    0    1
TATACGATGACGAATCCTACT     YTMTNPT       0    0    0    0    0    0    1    0    0    0
TATACGATGACGATTATTGCT     YTMTIIA       0    0    0    0    0    0    1    0    0    0
TATACGATGAGTAAGGGGCTG     YTMSKGL       0    0    0    0    1    0    0    0    0    0
TATACGATGAGTACTAATACT     YTMSTNT       0    0    0    0    1    0    0    0    0    0
TATACGATGAGTTCGAAGAGT     YTMSSKS       0    0    0    0    0    0    1    0    0    0
TATACGATGATTCGTCATAAT     YTMIRHN       0    0    0    0    0    0    0    1    0    0
TATACGATGATTGAGGTTCAT     YTMIEVH       0    0    0    1    0    0    0    0    0    0
TATACGATGCAGACGATTCCG     YTMQTIP       0    0    0    0    0    0    0    1    0    0
TATACGATGCAGATTTCTCCT     YTMQISP       0    0    0    0    1    0    1    1    0    0
TATACGATGCATAGGGCGGAG     YTMHRAE       0    0    0    0    0    0    1    0    0    0
TATACGATGCCGAGTAAGTAT     YTMPSKY       0    0    1    0    0    0    0    0    0    0
TATACGATGCCGGAACAGAAA     YTMPEQK       0    0    0    0    0    0    0    0    1    0
TATACGATGCCTTAGCAAACG     YTMPQQT       0    0    0    0    0    0    1    0    0    0
TATACGATGCGGAATACGCAG     YTMRNTQ       0    0    0    0    0    0    0    0    0    1
TATACGATGCTGGAGACGCCT     YTMLETP       0    0    0    0    0    0    1    0    0    0
TATACGATGGAGCCTAGGGCT     YTMEPRA       0    0    0    0    0    1    0    0    0    0
TATACGATGGAGGCGGAGCCA     YTMEAEP       0    0    0    0    0    0    0    1    0    0
TATACGATGGATGCGTCGTGG     YTMDASW       0    0    0    0    0    0    0    3    0    0
TATACGATGGCGTCGCAGCGT     YTMASQR       0    0    0    0    0    0    0    0    0    1
TATACGATGGCTCAGAATGGA     YTMAQNG       0    0    0    0    0    0    0    0    1    0
TATACGATGGCTCAGAATGGT     YTMAQNG       0    0    0    0    0    0    0    0    1    0
TATACGATGGCTTAGCTGCCT     YTMAQLP       0    0    0    0    0    0    1    0    0    0
TATACGATGGGTCGGGATGCT     YTMGRDA       0    0    0    0    0    0    0    1    0    0
TATACGATGGTGTCTCAGACG     YTMVSQT       0    0    0    0    0    0    0    1    0    0
TATACGATGGTGTCTCAGACT     YTMVSQT       0    0    0    0    0    0    0    0    0    1
TATACGATTACGACGAGGACT     YTITTRT       0    0    0    0    0    0    0    0    0    1
TATACGATTACGAGTTTTTTG     YTITSFL       0    0    0    0    0    0    1    0    0    0
TATACGATTACGCATCTTCGT     YTITHLR       0    0    0    0    0    1    0    0    0    0
TATACGATTACGCGTCAGGAG     YTITRQE       0    0    0    0    0    0    0    1    0    0
TATACGATTACTAAGCGGAAA     YTITKRK       0    0    0    0    0    0    0    0    0    1
TATACGATTAGGCCGGATGAT     YTIRPDD       0    0    0    0    0    0    1    0    0    0
TATACGATTAGTCCTACTTCA     YTISPTS       0    0    0    0    0    0    1    0    0    0
TATACGATTCCGGTTATTCAT     YTIPVIH       0    0    0    0    0    0    1    0    0    0
TATACGATTCTTTTTAGAAAG     YTILFRK       0    0    0    0    0    0    0    0    1    0
TATACGATTGATCAGACTCAA     YTIDQTQ       0    0    0    1    0    0    0    0    0    0
TATACGATTGCTTCTCCTCTG     YTIASPL       0    0    0    0    0    1    0    0    0    0
TATACGATTGCTTCTCCTCTT     YTIASPL       0    0    0    0    0    0    0    0    0    1
TATACGATTGGTCCGTGTCCG     YTIGPCP       0    0    0    0    0    0    0    0    0    1
TATACGATTGTTTCTTTTTCG     YTIVSFS       0    0    0    0    0    0    0    1    0    0
TATACGATTTAGAATAAGCCG     YTIQNKP       0    0    0    0    0    0    0    1    0    0
TATACGATTTAGACTCTGACT     YTIQTLT       0    0    0    0    0    0    1    0    0    0
TATACGATTTAGCTTCCTGCT     YTIQLPA       0    0    0    0    0    0    0    0    0    1
TATACGATTTCGGAGAGGGCG     YTISERA       0    0    0    0    0    1    0    0    0    0
TATACGATTTGGTTTGGGAGT     YTIWFGS       0    0    0    0    0    0    0    1    0    0
TATACGCAAGGGAAAAGAACA     YTQGKRT       0    0    0    0    1    0    0    0    0    0
TATACGCAGAAGGATGATTCG     YTQKDDS       0    0    0    0    0    0    0    0    3    0
TATACGCAGAAGTGGGGTACT     YTQKWGT       0    0    0    0    1    0    0    0    0    0
TATACGCAGAATACTCAGAAA     YTQNTQK       0    0    0    0    0    0    0    0    0    1
TATACGCAGAATACTCTGTTT     YTQNTLF       0    0    0    0    0    0    1    0    0    0
TATACGCAGAATCCGCCTATT     YTQNPPI       0    0    0    0    0    0    0    0    0    1
TATACGCAGACGAAGCATGAT     YTQTKHD       0    0    0    0    1    0    0    0    0    0
TATACGCAGACGAATTATTCA     YTQTNYS       0    0    0    0    0    1    0    0    0    0
TATACGCAGACGAATTATTCT     YTQTNYS       0    0    0    0    0    0    1    0    0    0
TATACGCAGAGGCTGACTGGG     YTQRLTG       0    0    0    0    0    0    0    0    0    1
TATACGCAGAGGCTGACTGGT     YTQRLTG       0    0    0    0    0    0    0    0    0    1
TATACGCAGAGTAATCTTCCA     YTQSNLP       0    0    0    0    0    0    1    0    0    0
TATACGCAGAGTAATCTTCCT     YTQSNLP       0    0    0    0    0    0    1    0    0    0
TATACGCAGAGTACTAGGAGT     YTQSTRS       0    0    0    0    0    0    0    1    0    0
TATACGCAGAGTACTAGTGAG     YTQSTSE       0    0    0    0    0    0    1    0    0    0
TATACGCAGAGTCCTTTGACA     YTQSPLT       0    0    0    0    0    0    0    0    1    0
TATACGCAGATGAGGATGGGT     YTQMRMG       0    0    0    0    0    0    0    0    0    1
TATACGCAGATTACTAGTTCT     YTQITSS       0    0    0    0    0    0    0    0    0    1
TATACGCAGATTATTGAGGGA     YTQIIEG       0    0    0    0    0    0    0    0    0    1
TATACGCAGATTCATACGTCT     YTQIHTS       0    0    0    0    0    0    1    1    0    0
TATACGCAGATTCGTTCTAGT     YTQIRSS       0    0    0    0    0    0    1    0    0    0
TATACGCAGATTTCGACTATT     YTQISTI       0    0    0    0    0    0    0    0    0    1
TATACGCAGCAGCTTAGGAGT     YTQQLRS       0    0    0    0    0    0    0    0    0    1
TATACGCAGCATAAGAATTCG     YTQHKNS       0    0    0    0    0    1    0    0    0    0
TATACGCAGCCTACGAAAACA     YTQPTKT       0    0    0    0    0    0    0    1    0    0
TATACGCAGCGTGAGTGGTAT     YTQREWY       0    0    0    0    0    0    0    0    1    0
TATACGCAGCGTGGTACGATA     YTQRGTI       0    0    0    0    0    0    0    1    0    0
TATACGCAGCTGAGGCAGCAG     YTQLRQQ       0    0    0    0    0    0    0    1    0    0
TATACGCAGCTGTAGGCTACA     YTQLQAT       0    0    0    1    0    0    0    0    0    0
TATACGCAGCTGTAGGCTACT     YTQLQAT       0    0    0    1    0    0    0    0    0    0
TATACGCAGCTGTCTATTTCA     YTQLSIS       0    0    0    0    0    0    0    0    0    1
TATACGCAGCTTCGGGGGACA     YTQLRGT       0    0    0    0    0    0    1    0    0    1
TATACGCAGCTTCGGGGGACT     YTQLRGT       0    0    0    0    0    0    0    1    0    0
TATACGCAGGCTGGTGTTTCG     YTQAGVS       0    0    0    0    1    0    0    0    0    0
TATACGCAGGGGCATAAACCG     YTQGHKP       0    0    0    0    0    0    1    0    0    0
TATACGCAGGTTATGGCTGCT     YTQVMAA       0    0    0    0    0    0    0    3    0    0
TATACGCAGGTTCATCTGCTT     YTQVHLL       0    0    0    0    0    1    0    0    0    0
TATACGCAGGTTTTGGCGCCT     YTQVLAP       0    0    0    0    0    0    0    3    0    0
TATACGCAGTCGCATCTTGGA     YTQSHLG       0    0    0    0    0    1    1    0    0    0
TATACGCAGTCGCATCTTGGT     YTQSHLG       0    0    0    3    0    0    0    0    0    0
TATACGCAGTCTGTGCGTAGT     YTQSVRS       0    0    0    0    0    1    0    0    0    0
TATACGCAGTTTTATAAACAA     YTQFYKQ       0    0    0    0    0    0    0    0    1    0
TATACGCATAAGCTAAGTAAT     YTHKLSN       0    0    0    0    0    0    0    0    1    0
TATACGCATAATGCTAATACT     YTHNANT       0    0    0    0    0    0    0    0    0    1
TATACGCATAATTATCGTTAT     YTHNYRY       0    0    0    0    1    0    0    0    0    0
TATACGCATAGGGCTGATACG     YTHRADT       0    0    0    0    0    1    0    0    0    0
TATACGCATAGGTCTCTTCCG     YTHRSLP       0    0    0    0    0    1    0    0    0    0
TATACGCATAGTCCGGCGGCG     YTHSPAA       0    0    0    0    0    0    0    0    1    0
TATACGCATAGTTATCTTTAT     YTHSYLY       0    0    0    0    0    1    0    0    0    0
TATACGCATATGATGGCGTAT     YTHMMAY       0    0    0    0    0    0    0    0    1    0
TATACGCATCAGATTGAGATA     YTHQIEI       0    0    0    0    0    0    1    0    0    0
TATACGCATCATATGTGAACA     YTHHM*T       0    0    1    0    0    0    0    0    0    0
TATACGCATCATGAGATTGGG     YTHHEIG       0    0    1    0    0    0    0    0    0    0
TATACGCATCCGCCGCTTCGG     YTHPPLR       0    0    0    0    0    0    0    1    0    0
TATACGCATCGTTATAAAATA     YTHRYKI       0    0    0    0    0    0    0    1    0    0
TATACGCATCGTTATAATCCA     YTHRYNP       0    0    0    0    1    0    0    0    0    0
TATACGCATCTTACTAGTCAG     YTHLTSQ       0    0    0    1    0    0    0    0    0    0
TATACGCATCTTGATCGGAGT     YTHLDRS       0    0    0    0    0    0    0    0    0    1
TATACGCATCTTGTGGTGCCT     YTHLVVP       0    0    0    0    0    0    0    1    0    0
TATACGCATGGGATAAGAACA     YTHGIRT       0    0    1    0    1    0    1    0    0    0
TATACGCATGGGATTTGTTCT     YTHGICS       0    0    0    1    0    0    0    0    0    0
TATACGCATGGGCTTCAGTGT     YTHGLQC       0    0    0    0    0    0    0    3    0    0
TATACGCATGTGAGTCTGTCG     YTHVSLS       0    0    0    0    0    0    1    0    0    0
TATACGCATGTTTGGCCGAAA     YTHVWPK       0    0    0    0    0    0    1    0    0    0
TATACGCATGTTTGGCCGAAT     YTHVWPN       0    0    0    0    0    0    1    0    0    0
TATACGCATTAGTTGACTCGA     YTHQLTR       0    0    0    0    0    0    0    0    0    1
TATACGCATTGGTAGGGGCAT     YTHWQGH       0    0    0    0    0    0    0    0    1    0
TATACGCATTGTAATTATAAT     YTHCNYN       0    0    0    0    0    1    0    0    0    0
TATACGCATTTTGATCATCGG     YTHFDHR       0    0    0    1    0    0    0    0    0    0
TATACGCCAGCAAGGAAGAGG     YTPARKR       0    0    0    0    0    0    0    0    1    0
TATACGCCGAAGCAAGAAAAA     YTPKQEK       0    0    0    0    0    1    0    0    0    0
TATACGCCGACAGAGCAGCCG     YTPTEQP       0    0    1    0    1    0    0    0    0    0
TATACGCCGACGACGCAACAA     YTPTTQQ       0    0    0    0    0    1    0    0    0    0
TATACGCCGACGACGCTTCAT     YTPTTLH       0    0    0    0    0    0    0    0    0    1
TATACGCCGAGTATTCGGAAT     YTPSIRN       0    0    0    0    0    1    0    0    0    0
TATACGCCGCATATTAATTGT     YTPHINC       0    0    0    0    0    0    1    0    0    0
TATACGCCGCATATTGGAAGA     YTPHIGR       0    0    0    0    0    0    0    1    0    0
TATACGCCGCATATTGGTAGT     YTPHIGS       0    0    0    0    0    0    0    1    0    0
TATACGCCGCATGTTTCGTAG     YTPHVSQ       0    0    1    0    0    0    0    0    0    0
TATACGCCGCCGATTGAGACT     YTPPIET       0    0    0    0    0    0    0    1    0    0
TATACGCCGCCGGCTTAGGTT     YTPPAQV       0    0    0    0    0    0    0    0    0    1
TATACGCCGCCTAGGACGATA     YTPPRTI       0    0    0    0    0    0    0    1    0    0
TATACGCCGCGGACTCCTGAT     YTPRTPD       0    0    0    0    0    0    0    0    0    1
TATACGCCGCGGTTTCTTTTG     YTPRFLL       0    0    0    0    0    0    0    0    0    1
TATACGCCGGAAGGGCAAAAA     YTPEGQK       0    0    0    0    0    0    0    1    0    0
TATACGCCGGATCTGGGGCCG     YTPDLGP       0    0    0    0    0    0    0    0    0    1
TATACGCCGGGTGAGGAGAGG     YTPGEER       0    0    0    0    0    0    0    0    0    1
TATACGCCGGGTTCTCGGTCG     YTPGSRS       0    0    0    0    0    0    0    0    0    1
TATACGCCGGTTCAGACTGGT     YTPVQTG       0    0    0    0    0    0    1    0    0    0
TATACGCCGGTTGTTAAGCCG     YTPVVKP       0    0    0    0    0    0    1    0    0    0
TATACGCCGTAGAGGTTTCAA     YTPQRFQ       0    0    1    0    0    0    0    0    0    0
TATACGCCGTAGCTTACTTCG     YTPQLTS       0    0    0    0    0    1    0    0    0    0
TATACGCCGTCGGAGTATATT     YTPSEYI       0    0    0    0    0    1    0    0    0    0
TATACGCCGTCGTCTTCAACA     YTPSSST       0    0    0    0    0    0    0    0    0    1
TATACGCCGTCGTCTTCTACT     YTPSSST       0    0    0    0    0    0    0    0    0    1
TATACGCCGTGGCTGAAAAGA     YTPWLKR       0    0    1    0    0    0    0    0    0    0
TATACGCCGTTTAGTGTGGTT     YTPFSVV       0    0    0    0    0    1    0    0    0    0
TATACGCCGTTTGAGGCAACG     YTPFEAT       0    0    0    0    0    0    0    0    0    1
TATACGCCGTTTGAGGCTACG     YTPFEAT       0    0    0    3    0    0    0    1    0    0
TATACGCCTAATAATTTTAGT     YTPNNFS       0    0    0    0    0    1    0    0    0    0
TATACGCCTAATGAGAAGCCT     YTPNEKP       0    0    0    1    0    0    0    0    0    0
TATACGCCTAATTCGTTTATT     YTPNSFI       0    0    0    0    0    0    0    0    0    1
TATACGCCTAATTCTGATGGG     YTPNSDG       0    0    0    0    0    0    1    0    0    0
TATACGCCTACGCGTACTGTT     YTPTRTV       0    0    0    0    0    0    0    0    0    1
TATACGCCTCAGACGTTGAAT     YTPQTLN       0    0    0    0    0    0    3    0    0    0
TATACGCCTCATAAGAATGTT     YTPHKNV       0    0    0    0    0    3    0    0    0    0
TATACGCCTCATAGTGCTCAT     YTPHSAH       0    0    0    0    0    0    0    0    0    1
TATACGCCTCCGTCTGCTCCA     YTPPSAP       0    0    0    0    0    0    0    1    0    0
TATACGCCTCCTAATATTCTT     YTPPNIL       0    0    0    0    0    1    0    0    0    0
TATACGCCTCTGCATCCGGTT     YTPLHPV       0    0    0    0    0    0    1    0    0    0
TATACGCCTCTGCTTCAAGAA     YTPLLQE       0    0    0    1    0    0    0    0    0    0
TATACGCCTCTTAGTGATAAG     YTPLSDK       0    0    0    0    0    0    0    1    0    0
TATACGCCTGATGGGTTTCCG     YTPDGFP       0    0    0    0    0    0    0    1    0    0
TATACGCCTGCGTCGTGGGAT     YTPASWD       0    0    0    0    0    0    0    1    0    0
TATACGCCTTATATTTTGTCT     YTPYILS       0    0    0    0    0    0    0    1    0    0
TATACGCCTTCGCGTGGGGTG     YTPSRGV       0    0    1    0    0    0    0    0    0    0
TATACGCCTTGGCAGAGTTGG     YTPWQSW       0    0    0    0    0    0    1    0    0    1
TATACGCCTTGGCAGAGTTTT     YTPWQSF       0    0    0    0    0    0    1    0    0    0
TATACGCCTTGTATTACTCCA     YTPCITP       0    0    0    0    0    0    0    1    0    0
TATACGCCTTGTATTACTCCT     YTPCITP       0    0    0    0    0    0    1    0    0    0
TATACGCCTTGTCCTAATTGG     YTPCPNW       0    0    0    0    0    0    1    0    0    0
TATACGCCTTTGCCTGATTTG     YTPLPDL       0    0    0    0    0    0    0    0    0    1
TATACGCGGAATGCGAATCCT     YTRNANP       0    0    1    0    0    0    0    0    0    0
TATACGCGGACGGCTCTTAAT     YTRTALN       0    0    0    0    0    0    0    0    0    1
TATACGCGGAGTATTTATAAT     YTRSIYN       0    0    0    0    1    0    0    0    0    0
TATACGCGGCTTAGTAATTAA     YTRLSN*       0    0    0    0    0    0    0    0    0    1
TATACGCGGCTTGAGCCTCAT     YTRLEPH       0    0    0    0    0    0    1    0    0    0
TATACGCGGGATACTCAGGAA     YTRDTQE       0    0    0    0    0    0    1    0    0    0
TATACGCGGTATGAGCATGCA     YTRYEHA       0    0    0    0    0    1    0    0    0    0
TATACGCGGTATGAGCATGCT     YTRYEHA       0    0    0    0    0    1    0    0    0    0
TATACGCGGTCGGCTCTTAAT     YTRSALN       0    0    0    0    0    0    0    0    0    1
TATACGCGGTGGATGCCTAAT     YTRWMPN       0    0    1    0    0    0    0    0    0    0
TATACGCGTATGCCGATTGAG     YTRMPIE       0    0    0    0    0    0    1    0    0    0
TATACGCGTATGGGTCTTGTG     YTRMGLV       0    0    0    0    0    0    0    0    1    0
TATACGCGTCCGTGTCATCTT     YTRPCHL       0    0    0    0    0    0    0    0    0    1
TATACGCGTCTGTGTTTTCCA     YTRLCFP       0    0    0    0    0    0    0    0    0    1
TATACGCGTCTGTGTTTTCCT     YTRLCFP       0    0    0    0    0    0    0    0    0    1
TATACGCGTCTTAATGATTTG     YTRLNDL       0    0    0    0    0    0    0    1    0    0
TATACGCGTCTTGAGGTGTAA     YTRLEV*       0    0    0    0    0    1    0    0    0    0
TATACGCGTCTTGGGTCGACT     YTRLGST       0    0    0    0    0    0    0    0    1    0
TATACGCGTGAGCAGCCGCAG     YTREQPQ       0    0    0    0    0    0    0    0    0    1
TATACGCGTGAGGTGTCTAAT     YTREVSN       0    0    0    0    0    1    0    0    0    1
TATACGCGTGAGTATCATCGG     YTREYHR       0    0    0    0    0    0    0    3    0    0
TATACGCGTGATAATGGTGCG     YTRDNGA       0    0    0    0    0    0    1    0    0    0
TATACGCGTGATCGTCTGGGT     YTRDRLG       0    0    0    0    0    0    1    0    0    0
TATACGCGTGTGTCGCCGTTG     YTRVSPL       0    0    0    0    0    0    3    0    0    0
TATACGCGTGTTCCGGCGAGT     YTRVPAS       0    0    0    0    0    1    0    0    0    0
TATACGCGTTTGCCGATTGAG     YTRLPIE       0    0    0    0    0    0    1    0    0    0
TATACGCTGAGGGTGCCGGAG     YTLRVPE       0    0    0    0    0    0    0    0    0    1
TATACGCTGAGTTTTCTTGTT     YTLSFLV       0    0    0    0    0    1    0    0    0    0
TATACGCTGATGTCTCATCCT     YTLMSHP       0    0    0    0    0    0    0    0    0    1
TATACGCTGCAGACGAGTTTG     YTLQTSL       0    0    0    0    0    0    0    0    0    1
TATACGCTGCAGGCGCAGATT     YTLQAQI       0    0    0    1    0    0    0    0    0    0
TATACGCTGCCGACGAAGCCG     YTLPTKP       0    0    0    0    0    0    0    1    0    0
TATACGCTGCCGTCTCAACTT     YTLPSQL       0    0    0    0    0    0    0    1    0    0
TATACGCTGCCGTCTCATCGG     YTLPSHR       0    0    0    0    0    1    0    0    0    0
TATACGCTGGCGACGGGGACG     YTLATGT       0    0    0    0    0    0    0    0    3    0
TATACGCTGGCGCCTTTTCAA     YTLAPFQ       0    0    0    0    0    0    1    0    0    0
TATACGCTGGCTTATACGTAT     YTLAYTY       0    0    0    0    0    0    1    0    0    0
TATACGCTGGGGGCTTTTACA     YTLGAFT       0    0    0    0    0    0    0    0    0    1
TATACGCTGGTGCCGGCTGTA     YTLVPAV       0    0    0    0    0    1    0    0    0    0
TATACGCTGGTGCCGGCTGTT     YTLVPAV       0    0    0    0    0    1    0    0    0    0
TATACGCTGGTGGATGCGGTG     YTLVDAV       0    0    0    0    0    0    0    1    0    0
TATACGCTGTCGAAGGTGACT     YTLSKVT       0    0    0    0    0    1    0    0    0    0
TATACGCTTAAGATGCATTCT     YTLKMHS       0    0    0    0    0    1    0    0    0    0
TATACGCTTAAGCATACGCCT     YTLKHTP       0    0    0    0    0    0    0    1    0    0
TATACGCTTAAGCCGGTGATA     YTLKPVI       0    0    0    0    0    0    1    0    0    0
TATACGCTTAAGCCGGTGATT     YTLKPVI       0    0    0    0    0    0    0    0    1    0
TATACGCTTAATATGCGTAGA     YTLNMRR       0    0    0    0    0    0    0    1    0    0
TATACGCTTAATATTTGGTCT     YTLNIWS       0    0    0    0    0    0    0    0    0    1
TATACGCTTAATGCGCGTCCA     YTLNARP       0    0    0    0    0    0    0    0    0    1
TATACGCTTAATGCGCGTCCT     YTLNARP       0    0    0    0    0    0    0    0    0    1
TATACGCTTACGGATTCTCGG     YTLTDSR       0    0    0    0    0    0    0    1    0    0
TATACGCTTACTTCGCATCCA     YTLTSHP       0    0    0    0    0    0    0    1    0    0
TATACGCTTAGGTTGATGCCT     YTLRLMP       0    0    0    0    0    0    1    0    0    0
TATACGCTTAGTACTACGACT     YTLSTTT       0    0    0    0    0    0    0    0    1    0
TATACGCTTATGCCGACTACT     YTLMPTT       0    0    0    0    0    0    0    0    1    0
TATACGCTTCAGAGGTGTATG     YTLQRCM       0    0    0    0    0    0    0    1    0    0
TATACGCTTCAGCGGCATGCG     YTLQRHA       0    0    0    0    0    0    1    0    0    0
TATACGCTTCAGCTGAATCAT     YTLQLNH       0    0    0    0    0    0    0    0    0    1
TATACGCTTCCTGCTAGTTAG     YTLPASQ       0    0    0    0    0    0    3    0    0    0
TATACGCTTGATTGGAATCTG     YTLDWNL       0    0    0    0    0    0    0    0    0    1
TATACGCTTGCTAGGAATGGT     YTLARNG       0    0    0    0    0    1    0    0    0    0
TATACGCTTGGGATTATTTCT     YTLGIIS       0    0    0    0    0    0    0    0    0    1
TATACGCTTGGTCTTGAGTCT     YTLGLES       0    0    0    0    0    0    0    0    1    0
TATACGCTTGGTGTGGATCAT     YTLGVDH       0    0    0    0    0    0    0    0    0    1
TATACGCTTTCTCTGGTGAAA     YTLSLVK       0    0    1    0    0    0    0    0    0    0
TATACGGAAAGAGCAAAAAGA     YTERAKR       0    0    0    0    0    0    0    0    0    1
TATACGGAGACGTGGGCTTCT     YTETWAS       0    0    0    0    0    0    1    0    0    0
TATACGGAGCAGTTTTTTACG     YTEQFFT       0    0    0    0    0    0    1    0    0    0
TATACGGAGCATGCTGCTTAT     YTEHAAY       0    0    0    0    0    0    0    1    0    0
TATACGGAGCCGCAGTCGAAG     YTEPQSK       0    0    0    0    0    0    1    0    0    0
TATACGGAGCCGCTAGCGCAG     YTEPLAQ       0    0    0    0    0    0    0    0    0    1
TATACGGAGCCGTATATTAGG     YTEPYIR       0    0    0    0    0    0    0    0    0    1
TATACGGAGCCTACTCATTCG     YTEPTHS       0    0    0    0    0    0    0    0    0    1
TATACGGAGCGGCAGGAGGTT     YTERQEV       0    0    0    0    0    0    0    0    1    0
TATACGGAGCGTTAGGCTCAT     YTERQAH       0    0    0    0    0    0    0    0    0    3
TATACGGAGCTGAAGCCTACT     YTELKPT       0    0    0    1    0    0    0    0    0    0
TATACGGAGCTGATGATTAAG     YTELMIK       0    0    0    0    0    0    1    0    0    0
TATACGGAGGCTCGGCGTCCG     YTEARRP       0    0    0    0    0    0    0    0    0    1
TATACGGAGGCTGAGGATCTA     YTEAEDL       0    0    0    1    0    0    0    0    0    0
TATACGGAGGCTGCGCATCAA     YTEAAHQ       0    0    0    0    0    0    1    0    0    0
TATACGGAGGCTTATAATTTA     YTEAYNL       0    0    0    0    0    0    0    0    0    1
TATACGGAGGCTTATAATTTT     YTEAYNF       0    0    0    0    0    0    0    0    0    1
TATACGGAGGGTCCTTCGATA     YTEGPSI       0    0    0    0    0    1    0    0    0    0
TATACGGAGGGTCCTTCGATT     YTEGPSI       0    0    0    0    0    1    0    0    0    0
TATACGGAGTAGGGTCTGACT     YTEQGLT       0    0    0    0    0    0    0    1    0    0
TATACGGAGTATATTGCTAAT     YTEYIAN       0    0    0    0    0    0    1    0    0    0
TATACGGAGTCGGATTGGCCA     YTESDWP       0    0    0    0    0    1    0    0    0    0
TATACGGAGTCGGATTGGCCT     YTESDWP       0    0    0    0    0    1    0    0    0    1
TATACGGAGTCTTATTATTTT     YTESYYF       0    0    0    0    0    0    0    1    0    0
TATACGGAGTGGTTTGTTCAT     YTEWFVH       0    0    0    0    0    0    0    3    0    0
TATACGGATAATAAGCCTCTT     YTDNKPL       0    0    0    0    0    0    0    0    0    1
TATACGGATACGCATTCTGAT     YTDTHSD       0    0    0    0    0    0    0    1    0    0
TATACGGATAGTCCTTATCCT     YTDSPYP       0    0    0    0    0    0    0    0    0    3
TATACGGATATTCATATTAGG     YTDIHIR       0    0    0    0    0    0    1    0    0    0
TATACGGATATTCTTGATGGT     YTDILDG       0    0    0    0    0    0    1    0    0    0
TATACGGATCAGAATGAGTCA     YTDQNES       0    0    0    0    0    0    1    0    0    0
TATACGGATCAGCAGAAGTGT     YTDQQKC       0    0    0    0    0    0    0    0    1    0
TATACGGATCAGCCGAAAGAT     YTDQPKD       0    0    0    0    0    0    1    0    0    0
TATACGGATCAGCCGCCGTAG     YTDQPPQ       0    0    0    0    1    0    0    0    0    0
TATACGGATCAGTCGGATCTG     YTDQSDL       0    0    0    0    0    0    0    0    0    1
TATACGGATCATCCTTTTAAA     YTDHPFK       0    0    0    0    0    0    0    0    1    0
TATACGGATCATTATACGCAG     YTDHYTQ       0    0    0    0    0    0    0    0    1    0
TATACGGATCCGATTGCTCCT     YTDPIAP       0    0    0    1    0    0    0    0    0    0
TATACGGATCCTCTGTCTTTA     YTDPLSL       0    0    0    0    0    0    0    1    0    0
TATACGGATCCTCTGTCTTTT     YTDPLSF       0    0    0    0    0    0    1    3    0    1
TATACGGATCGGACTCATCGG     YTDRTHR       0    0    0    0    0    0    1    0    0    0
TATACGGATCGGAGTTCTAAG     YTDRSSK       0    0    3    0    0    0    0    0    0    0
TATACGGATGATAAGTCGAAT     YTDDKSN       0    0    0    0    0    0    0    0    0    1
TATACGGATGATAGGCGAAAA     YTDDRRK       0    0    0    1    0    0    0    0    0    0
TATACGGATGCTTTGGTTGTA     YTDALVV       0    0    0    0    0    0    1    0    0    0
TATACGGATGCTTTGGTTGTT     YTDALVV       0    0    0    0    0    0    1    0    0    3
TATACGGATTAGATTAAGGAG     YTDQIKE       0    0    1    0    0    0    0    0    0    0
TATACGGATTATGCGCCTACG     YTDYAPT       0    0    0    0    0    0    0    3    0    0
TATACGGATTATGCTCAGACA     YTDYAQT       0    0    0    0    0    1    0    0    0    0
TATACGGATTCGCATGATGCT     YTDSHDA       0    0    0    0    0    0    0    0    0    1
TATACGGATTCTCTGACTCTT     YTDSLTL       0    0    0    0    0    0    0    0    0    1
TATACGGATTGTGCTAATTGT     YTDCANC       0    0    0    0    0    0    0    0    0    1
TATACGGATTTTGAGCTTACG     YTDFELT       0    0    0    0    0    0    0    0    1    0
TATACGGATTTTGAGCTTACT     YTDFELT       0    0    0    0    0    0    0    0    1    0
TATACGGCGAAGATGATTTCG     YTAKMIS       0    0    0    0    0    0    0    1    0    0
TATACGGCGAATGCGATTGCG     YTANAIA       0    0    0    0    0    0    0    1    0    0
TATACGGCGACGGATGGTCAA     YTATDGQ       0    0    0    0    0    0    0    1    0    0
TATACGGCGACGGATGGTCAT     YTATDGH       0    0    0    0    0    0    0    0    0    1
TATACGGCGACGTCTGCGATT     YTATSAI       0    0    0    0    1    0    0    0    0    0
TATACGGCGAGTGGGATTATT     YTASGII       0    0    0    0    0    0    0    1    0    0
TATACGGCGAGTGGTGATAAG     YTASGDK       0    0    0    1    0    0    0    0    0    3
TATACGGCGATTCCGTAGGGT     YTAIPQG       0    0    0    0    0    0    0    0    0    1
TATACGGCGCAGGATACTCAT     YTAQDTH       0    0    1    0    0    0    0    0    0    0
TATACGGCGCCGCATAATTAT     YTAPHNY       0    0    0    1    0    0    0    0    0    0
TATACGGCGCCGTTGCCTCTG     YTAPLPL       0    0    0    0    0    0    1    0    0    0
TATACGGCGCGGCAGTATTTG     YTARQYL       0    0    0    0    0    1    0    0    0    0
TATACGGCGCTGACTTATAAA     YTALTYK       0    0    0    0    0    0    0    1    0    0
TATACGGCGGGGAGTATGGGT     YTAGSMG       0    0    0    0    0    0    0    0    0    1
TATACGGCGGGTGGTATGGAT     YTAGGMD       0    0    0    0    0    0    0    0    0    1
TATACGGCGTAGACGAGTTCT     YTAQTSS       0    0    0    0    0    0    0    1    0    0
TATACGGCGTCGACGTGGCTT     YTASTWL       0    0    0    0    0    0    0    1    0    0
TATACGGCGTCTCATAAGTCT     YTASHKS       0    0    0    0    0    0    0    3    0    0
TATACGGCGTCTTGTGATTTG     YTASCDL       0    0    0    0    0    0    1    0    0    0
TATACGGCGTTGCATAGTTTG     YTALHSL       0    0    0    0    0    1    0    0    0    0
TATACGGCGTTTGGGGGGAAG     YTAFGGK       0    0    0    0    0    0    1    0    0    0
TATACGGCGTTTGGGGGGAAT     YTAFGGN       0    0    0    0    0    0    1    0    0    0
TATACGGCTAAGGAGAAGACA     YTAKEKT       0    0    0    0    0    0    0    0    0    1
TATACGGCTACTCCTACACGG     YTATPTR       0    0    0    0    0    0    1    0    0    0
TATACGGCTAGGGCGTGGCTG     YTARAWL       0    0    0    0    0    0    0    1    0    0
TATACGGCTATGCCGCGTTTT     YTAMPRF       0    0    0    0    0    0    1    0    0    0
TATACGGCTATTAAGAATGCT     YTAIKNA       0    0    0    0    0    1    0    0    0    0
TATACGGCTATTGATGATACG     YTAIDDT       0    0    0    0    0    1    0    0    0    0
TATACGGCTCAGAAGCTGGAT     YTAQKLD       0    0    0    0    0    0    0    1    0    0
TATACGGCTCATACTAGGCAT     YTAHTRH       0    0    0    0    0    1    0    0    0    0
TATACGGCTCCGAATACTTCT     YTAPNTS       0    0    0    0    0    1    0    0    0    0
TATACGGCTCCGGATATGATT     YTAPDMI       0    0    0    0    0    0    0    1    0    0
TATACGGCTCCTCTTGATTTG     YTAPLDL       0    0    0    0    1    1    0    0    0    0
TATACGGCTCGTACTCTTTAG     YTARTLQ       0    0    0    0    0    1    0    0    0    0
TATACGGCTCTGAGTAATGCG     YTALSNA       0    0    0    0    0    0    0    0    0    1
TATACGGCTGAGGATGAGATG     YTAEDEM       0    0    0    0    0    0    1    0    0    0
TATACGGCTGATCATCCTTCG     YTADHPS       0    0    0    0    0    1    0    0    0    0
TATACGGCTGGTCGTAGAACA     YTAGRRT       0    0    0    0    0    0    0    0    0    1
TATACGGCTGGTCGTAGTACT     YTAGRST       0    0    0    0    0    0    0    0    0    1
TATACGGCTGGTTCGGCGAGG     YTAGSAR       0    0    0    0    0    0    0    0    0    1
TATACGGCTGTTGGTCATAAG     YTAVGHK       0    0    0    1    0    0    0    0    0    0
TATACGGCTTAGACGCGAAAA     YTAQTRK       0    0    0    0    0    1    0    0    0    0
TATACGGGGAAGTGGAGTCAT     YTGKWSH       0    0    0    0    1    0    0    0    0    0
TATACGGGGAATCTGACTAAA     YTGNLTK       0    0    0    0    0    0    0    0    0    1
TATACGGGGACGAATGATTCT     YTGTNDS       0    0    0    0    0    0    0    0    0    1
TATACGGGGACGTCGGTTCAG     YTGTSVQ       0    0    0    0    0    0    0    0    0    1
TATACGGGGACTAATCTTTCG     YTGTNLS       0    0    0    0    0    0    1    0    0    0
TATACGGGGACTAATCTTTCT     YTGTNLS       0    0    0    0    0    0    1    0    0    0
TATACGGGGACTATTTATCAT     YTGTIYH       0    0    0    0    0    0    3    0    0    0
TATACGGGGACTGAGGATTCT     YTGTEDS       0    0    0    0    0    0    0    0    1    0
TATACGGGGACTTAGGTGGAG     YTGTQVE       0    0    0    0    0    0    0    0    0    1
TATACGGGGAGGACTCCGGAT     YTGRTPD       0    0    0    0    0    0    0    0    1    0
TATACGGGGAGTATTACGCCT     YTGSITP       0    0    0    0    0    0    1    0    0    0
TATACGGGGCATCCTAAGGAT     YTGHPKD       0    0    0    0    0    0    0    0    0    1
TATACGGGGCCTTCGTGGACT     YTGPSWT       0    0    1    0    0    0    0    0    0    0
TATACGGGGGGTATTAATGTT     YTGGINV       0    0    0    0    0    0    1    0    0    0
TATACGGGGTGGAAGCCGATT     YTGWKPI       0    0    0    0    0    0    1    0    0    0
TATACGGGGTGTACGCCTACT     YTGCTPT       0    0    0    0    0    0    0    0    1    0
TATACGGGGTGTACGGAGTAT     YTGCTEY       0    0    0    0    0    0    1    0    0    0
TATACGGGTAATACTCCTTCT     YTGNTPS       0    0    0    0    0    0    1    0    0    0
TATACGGGTAATCTTGGTGGT     YTGNLGG       0    0    0    0    0    3    0    0    0    0
TATACGGGTACTCAGCGTGAG     YTGTQRE       0    0    0    0    0    1    0    0    0    0
TATACGGGTACTGTAGAGCCG     YTGTVEP       0    0    0    0    0    0    0    0    0    1
TATACGGGTAGTTCGACTGCG     YTGSSTA       0    0    0    0    0    0    1    0    0    0
TATACGGGTATGATTCAGCGG     YTGMIQR       0    0    0    0    0    0    0    1    0    0
TATACGGGTATGGATTATTCT     YTGMDYS       0    0    0    0    0    0    0    0    0    1
TATACGGGTATTGCTCCTCTT     YTGIAPL       0    0    0    0    0    0    0    0    1    0
TATACGGGTCATCGGGTTACA     YTGHRVT       0    0    0    0    0    0    1    0    0    0
TATACGGGTGAGTCTACTCTT     YTGESTL       0    0    0    0    0    0    3    0    0    0
TATACGGGTGCTTCTCGGTGC     YTGASRC       0    0    0    3    0    0    0    0    0    0
TATACGGGTGCTTCTCGGTGG     YTGASRW       0    0    0    0    0    0    0    1    0    0
TATACGGGTGTTCAGCAGTAG     YTGVQQQ       0    0    0    0    0    0    1    0    0    0
TATACGGGTGTTTATAATCAG     YTGVYNQ       0    0    0    0    0    1    0    0    0    0
TATACGGGTTATCTGCATCCA     YTGYLHP       0    0    0    0    0    0    0    0    0    1
TATACGGGTTATGGTCATGGG     YTGYGHG       0    0    1    0    0    0    0    0    0    0
TATACGGGTTCTGTAGAGCCG     YTGSVEP       0    0    0    0    0    0    0    0    0    1
TATACGGGTTGGCTGCATCCT     YTGWLHP       0    0    0    0    0    0    3    0    0    0
TATACGGTGAAGAGGAGTGAG     YTVKRSE       0    0    0    0    0    1    0    0    0    0
TATACGGTGAATTTTACTGAG     YTVNFTE       0    0    0    0    0    0    0    0    0    1
TATACGGTGACTGGTACGGCG     YTVTGTA       0    0    0    0    0    3    0    0    0    0
TATACGGTGAGGTCTGAAACG     YTVRSET       0    0    0    0    0    0    1    0    0    0
TATACGGTGATTCCGCCGCCA     YTVIPPP       0    0    0    0    0    0    1    0    0    0
TATACGGTGCAGAAAAAGACG     YTVQKKT       0    0    0    0    0    0    0    0    1    0
TATACGGTGCATGGTACTAGG     YTVHGTR       0    0    0    0    0    0    0    1    0    0
TATACGGTGCATTGGTATGAT     YTVHWYD       0    0    0    0    0    0    1    0    0    0
TATACGGTGCCGAATGAGTGT     YTVPNEC       0    0    0    0    0    0    0    0    0    1
TATACGGTGCCGATGCATTAA     YTVPMH*       0    0    0    0    0    0    1    0    0    0
TATACGGTGCCGATGCATTAT     YTVPMHY       0    0    0    0    0    0    1    0    0    0
TATACGGTGCCGGTGCATTAT     YTVPVHY       0    0    0    0    0    0    1    1    0    0
TATACGGTGCCTGGTGATATA     YTVPGDI       0    0    0    0    0    1    0    0    0    0
TATACGGTGCTGCATCAGCAT     YTVLHQH       0    0    0    0    0    0    1    0    0    0
TATACGGTGCTTCCGAATAAG     YTVLPNK       0    0    0    0    0    1    0    0    0    0
TATACGGTGGCGTCTGTTTGT     YTVASVC       0    0    0    0    0    0    1    0    0    0
TATACGGTGGGGCTGCGTGAT     YTVGLRD       0    0    0    0    0    0    0    0    0    1
TATACGGTGGGGGGTCAAAAT     YTVGGQN       0    0    0    0    0    0    0    0    0    1
TATACGGTGGTTGTGCTGCGT     YTVVVLR       0    0    0    0    0    0    0    1    0    0
TATACGGTTAAGGAGTATCGA     YTVKEYR       0    0    0    0    0    0    1    0    0    0
TATACGGTTACTACGCTTCAT     YTVTTLH       0    0    0    0    0    0    1    0    0    0
TATACGGTTAGGACGTAGGCG     YTVRTQA       0    0    0    0    0    0    1    0    0    0
TATACGGTTCCTTCTACTCTA     YTVPSTL       0    0    0    0    0    0    0    0    0    1
TATACGGTTCCTTCTACTCTT     YTVPSTL       0    0    0    0    0    0    0    0    0    1
TATACGGTTGCTTATCATGAT     YTVAYHD       0    0    0    0    0    0    1    0    0    0
TATACGGTTGGTACTATGCCG     YTVGTMP       0    0    0    0    3    0    0    0    0    0
TATACGGTTGTGACGCCGTTT     YTVVTPF       0    0    0    0    0    0    0    0    1    0
TATACGGTTTAGGAGATTCCT     YTVQEIP       0    0    0    0    3    0    0    0    0    0
TATACGTAGAATCCTCCTTCG     YTQNPPS       0    0    0    0    0    0    0    0    1    0
TATACGTAGACGAAGCCTCAG     YTQTKPQ       0    0    0    0    0    0    1    0    0    0
TATACGTAGACGATGTTTGTG     YTQTMFV       0    0    0    0    0    1    0    0    0    0
TATACGTAGACGTGGATTGGT     YTQTWIG       0    0    0    0    0    0    1    0    0    0
TATACGTAGACTCAGTGTCAG     YTQTQCQ       0    0    0    3    0    0    0    0    0    0
TATACGTAGAGGACGCATTCG     YTQRTHS       0    0    1    0    0    0    1    1    1    0
TATACGTAGAGGACGCATTCT     YTQRTHS       0    0    0    0    0    0    0    0    1    0
TATACGTAGATGAATTCTCCA     YTQMNSP       0    0    0    0    0    0    1    0    0    0
TATACGTAGATGAATTCTCCT     YTQMNSP       0    0    0    0    0    0    1    0    0    0
TATACGTAGATTAGGACTTTG     YTQIRTL       0    0    1    0    0    0    0    0    0    0
TATACGTAGGAGCCTTATGCG     YTQEPYA       0    0    0    0    0    0    0    1    0    0
TATACGTAGGCGTTTCATTTA     YTQAFHL       0    0    0    0    0    0    1    0    0    0
TATACGTAGGCTTATGCGATT     YTQAYAI       0    0    0    0    0    0    0    0    0    1
TATACGTAGGTGTTGAGGACA     YTQVLRT       0    0    0    0    0    0    0    0    1    0
TATACGTAGGTTATTCGTAAG     YTQVIRK       0    0    0    0    0    0    1    0    0    0
TATACGTATAAGCCTTAGACT     YTYKPQT       0    0    0    0    0    0    0    0    1    0
TATACGTATAATGATTTTAGG     YTYNDFR       0    0    0    0    0    0    0    0    0    1
TATACGTATAATGGTGAGACT     YTYNGET       0    0    0    0    0    0    1    0    0    0
TATACGTATAATTCGGTTGTA     YTYNSVV       0    0    1    0    0    0    0    0    0    0
TATACGTATACGCATCCGCCG     YTYTHPP       0    0    0    0    0    0    0    1    0    0
TATACGTATACTGATGTGTCG     YTYTDVS       0    0    0    0    0    0    1    0    0    0
TATACGTATACTTATAGTCAG     YTYTYSQ       0    0    0    0    0    0    1    0    0    0
TATACGTATATGCCTCCTACG     YTYMPPT       0    0    0    0    0    0    1    0    0    0
TATACGTATCATCTGTCGCAG     YTYHLSQ       0    0    0    0    0    0    1    0    0    0
TATACGTATCGGAATTTGTCT     YTYRNLS       0    0    0    0    0    0    1    0    0    0
TATACGTATGAGCCTTATACT     YTYEPYT       0    0    0    0    0    0    0    0    0    1
TATACGTATGAGGCGCTGGTT     YTYEALV       0    0    0    0    0    0    1    0    0    0
TATACGTATGAGTGGTGGCCG     YTYEWWP       0    0    0    0    0    0    1    0    0    0
TATACGTATGATGATATGTCT     YTYDDMS       0    0    0    0    0    0    0    1    0    0
TATACGTATGCGCTGCTGCAG     YTYALLQ       0    0    0    0    0    0    0    0    0    3
TATACGTATGCGCTGCTGCAT     YTYALLH       0    0    0    0    0    0    1    0    0    0
TATACGTATGCTGGTGCTGCT     YTYAGAA       0    0    0    0    0    1    0    0    0    0
TATACGTATGGTAGTGATCAG     YTYGSDQ       0    0    0    0    0    0    0    0    0    1
TATACGTATGTGTAGATTACG     YTYVQIT       0    0    0    0    0    0    0    0    0    1
TATACGTATTCGAGTCTTGCG     YTYSSLA       0    0    0    0    0    0    0    1    0    0
TATACGTATTCTAATGCTGCT     YTYSNAA       0    0    0    0    0    1    0    0    0    0
TATACGTATTCTGATCGTAAT     YTYSDRN       0    0    0    0    0    3    0    0    0    0
TATACGTATTTGCAGCCGAAT     YTYLQPN       0    0    0    0    0    0    0    0    1    0
TATACGTCGAAGGGGTTTGTT     YTSKGFV       0    0    0    0    0    0    0    0    0    1
TATACGTCGAATCATCAGAAT     YTSNHQN       0    0    0    0    0    0    1    0    0    1
TATACGTCGATGATTAGTACA     YTSMIST       0    0    0    0    0    0    0    0    0    1
TATACGTCGATGTCTAGTCCA     YTSMSSP       0    0    1    0    0    0    0    0    0    0
TATACGTCGCATATGAGGCAT     YTSHMRH       0    0    0    0    0    0    1    0    0    0
TATACGTCGCCGATGCCGGAA     YTSPMPE       0    0    0    0    0    0    0    1    0    0
TATACGTCGCCGATGCCGGAT     YTSPMPD       0    0    1    0    0    0    0    0    0    0
TATACGTCGCGGGCTCCTATT     YTSRAPI       0    0    0    1    0    0    0    0    0    0
TATACGTCGCTTGCGGAGATA     YTSLAEI       0    0    0    0    0    0    0    0    1    0
TATACGTCGCTTGCGGAGATT     YTSLAEI       0    0    0    0    0    0    0    0    1    0
TATACGTCGGAGATGGGTCCG     YTSEMGP       0    0    0    0    0    0    0    1    0    0
TATACGTCGGAGATGGGTCCT     YTSEMGP       0    0    0    0    0    0    0    1    0    0
TATACGTCGGATGCGCGGGAT     YTSDARD       0    0    0    0    0    1    0    0    0    0
TATACGTCGGATTTTAAGTTG     YTSDFKL       0    0    0    0    0    0    0    1    0    0
TATACGTCGGCTAAGCATTTG     YTSAKHL       0    0    0    0    0    0    0    0    0    1
TATACGTCGGGGAAGACACGG     YTSGKTR       0    0    0    1    0    0    0    0    0    0
TATACGTCGGGGCTGTTGATG     YTSGLLM       0    0    0    0    0    0    1    0    0    0
TATACGTCGGGTATTTCGGCG     YTSGISA       0    0    0    0    0    0    0    1    0    0
TATACGTCGGTTTTGGAGCCG     YTSVLEP       0    0    0    0    0    0    0    0    1    0
TATACGTCGTATTCGCTGCTG     YTSYSLL       0    0    0    0    0    0    0    0    1    0
TATACGTCGTCTACGAATACA     YTSSTNT       0    0    0    0    0    0    0    0    1    0
TATACGTCGTTGTTTGATTAT     YTSLFDY       0    0    1    0    0    0    0    0    0    0
TATACGTCGTTTCATGGGGCT     YTSFHGA       0    0    0    0    0    0    0    0    1    0
TATACGTCTAATAGTTTGTAG     YTSNSLQ       0    0    0    0    0    1    0    0    0    0
TATACGTCTAATCTGTTGCCT     YTSNLLP       0    0    0    1    0    0    0    0    0    0
TATACGTCTAGGGTGCCGCCG     YTSRVPP       0    0    0    0    0    1    0    0    0    0
TATACGTCTAGGTCGAATGAA     YTSRSNE       0    0    0    0    0    0    0    1    0    0
TATACGTCTAGGTCGAATGAT     YTSRSND       0    0    0    1    0    1    0    0    0    0
TATACGTCTATTGGTAAGAAT     YTSIGKN       0    0    0    0    0    0    0    1    0    0
TATACGTCTCAGACGTCTATT     YTSQTSI       0    0    0    0    0    0    0    0    0    1
TATACGTCTCAGCCTAGGGTT     YTSQPRV       0    0    1    0    0    0    0    0    0    0
TATACGTCTCAGGTTGGTACT     YTSQVGT       0    0    0    0    0    0    0    1    0    0
TATACGTCTCCGCAGTTTTAT     YTSPQFY       0    0    1    0    0    0    0    0    0    0
TATACGTCTCCGCGTGCGCAT     YTSPRAH       0    0    0    0    0    1    0    0    0    0
TATACGTCTCCGTTGAAGACA     YTSPLKT       0    0    0    0    0    0    1    0    0    0
TATACGTCTCCGTTGAAGACT     YTSPLKT       0    0    0    0    0    0    0    1    0    0
TATACGTCTCCTCAGGAGGAG     YTSPQEE       0    0    0    0    0    0    1    0    0    0
TATACGTCTCGTCTTCTTTCG     YTSRLLS       0    0    0    0    0    0    1    0    0    0
TATACGTCTTATAATGGTTCG     YTSYNGS       0    0    0    0    0    0    0    0    1    0
TATACGTCTTCTCCTCATGAG     YTSSPHE       0    0    0    0    0    0    1    0    0    0
TATACGTCTTTTCCTAGTGAT     YTSFPSD       0    0    0    0    0    0    0    0    0    1
TATACGTGGAATAGTGTTACT     YTWNSVT       0    0    3    0    0    0    1    0    0    0
TATACGTGGACGTTGAGTACG     YTWTLST       0    0    0    0    0    0    0    0    1    0
TATACGTGGACGTTGAGTACT     YTWTLST       0    0    0    0    0    1    0    0    0    0
TATACGTGGAGTAGGCCGCTG     YTWSRPL       0    0    0    0    0    0    0    0    1    0
TATACGTGGAGTCCGCAAAAG     YTWSPQK       0    0    0    1    0    0    0    0    0    0
TATACGTGGAGTCCGGGTTTT     YTWSPGF       0    0    0    1    0    0    0    0    0    0
TATACGTGGATTGCTCAGAGT     YTWIAQS       0    0    0    0    0    0    1    0    0    0
TATACGTGGCAGCAGGTTCCA     YTWQQVP       0    0    0    0    0    0    0    0    1    0
TATACGTGGCAGCAGGTTCCT     YTWQQVP       0    0    0    1    0    0    0    0    0    0
TATACGTGGCATAGTACTCAT     YTWHSTH       0    0    0    0    0    0    1    0    0    0
TATACGTGGCATCTGCAGGCG     YTWHLQA       0    0    0    0    0    0    0    0    1    0
TATACGTGGCGGGATGATTTG     YTWRDDL       0    0    0    0    0    1    0    0    0    0
TATACGTGGCGGGCACAAGCG     YTWRAQA       0    0    0    0    0    0    1    0    0    0
TATACGTGGCGGTCGACTATT     YTWRSTI       0    0    0    0    0    0    1    0    0    0
TATACGTGGCGGTTGCATCTT     YTWRLHL       0    0    0    0    0    0    3    0    0    0
TATACGTGGCTGGATTATATT     YTWLDYI       0    0    0    0    0    1    0    0    0    0
TATACGTGGGCGCCTCATCAG     YTWAPHQ       0    0    1    0    0    0    0    0    0    0
TATACGTGGGCGTGTGGTAAG     YTWACGK       0    0    0    0    0    1    0    0    0    0
TATACGTGGGTGTCGAGTCCA     YTWVSSP       0    0    0    0    0    0    1    0    0    0
TATACGTGGTATTATCCTGTT     YTWYYPV       0    0    0    0    0    0    0    1    0    0
TATACGTGGTCGGAGGGTCAT     YTWSEGH       0    0    0    0    0    0    0    0    1    0
TATACGTGGTCTAATCCTCGT     YTWSNPR       0    0    1    0    0    0    0    0    0    0
TATACGTGTATGTAGAGGATT     YTCMQRI       0    0    0    0    0    1    0    0    0    0
TATACGTGTCCTTATCGGATG     YTCPYRM       0    0    0    0    0    0    0    1    0    0
TATACGTGTGAGTGGTCGGCG     YTCEWSA       0    0    0    0    0    0    0    0    1    0
TATACGTGTGTGGTTAGGTCT     YTCVVRS       0    0    0    0    0    1    0    0    0    0
TATACGTGTTATGGGGAGTTG     YTCYGEL       0    0    0    0    0    0    3    0    0    0
TATACGTTGAAGCCGCCGATT     YTLKPPI       0    0    0    0    0    1    0    0    0    0
TATACGTTGAAGTTGGCTCAT     YTLKLAH       0    0    0    0    1    0    0    0    0    0
TATACGTTGAGTCATCTGCAG     YTLSHLQ       0    0    0    0    0    0    3    0    0    0
TATACGTTGAGTCCGAATGAG     YTLSPNE       0    0    0    0    0    0    4    0    0    0
TATACGTTGAGTCCGAATGAT     YTLSPND       0    0    0    0    0    0    1    0    0    0
TATACGTTGAGTCTGATTGGG     YTLSLIG       0    0    0    0    0    0    0    1    0    0
TATACGTTGAGTGTGAATGTT     YTLSVNV       0    0    0    0    0    1    0    0    0    0
TATACGTTGATGTCTACGCCT     YTLMSTP       0    0    0    0    0    0    0    1    0    0
TATACGTTGCATTGGCCGACT     YTLHWPT       0    0    0    0    0    1    0    0    0    0
TATACGTTGCCTCTTCGGGAA     YTLPLRE       0    0    0    0    0    0    0    0    0    1
TATACGTTGGATCGGTATCAA     YTLDRYQ       0    0    0    0    1    0    0    0    0    0
TATACGTTGGGGCAGTCTACG     YTLGQST       0    0    0    0    0    0    0    0    1    0
TATACGTTGGGGCCGTATGCG     YTLGPYA       0    0    0    0    1    0    0    0    0    0
TATACGTTGGTTGATATTAGT     YTLVDIS       0    0    0    0    0    0    0    0    0    1
TATACGTTTACGAAGACTTCG     YTFTKTS       0    0    0    0    0    1    0    0    0    0
TATACGTTTACGAAGACTTCT     YTFTKTS       0    0    0    0    0    0    0    1    0    0
TATACGTTTACGAATGAGCTT     YTFTNEL       0    0    0    0    0    0    1    0    0    0
TATACGTTTACGTTTCTGGAT     YTFTFLD       0    0    0    0    0    0    0    0    1    0
TATACGTTTACTTTTCAGGTT     YTFTFQV       0    0    0    0    0    0    1    0    0    0
TATACGTTTAGTCCGAGTATT     YTFSPSI       0    0    0    0    0    0    0    0    0    1
TATACGTTTAGTCCTCCTTTG     YTFSPPL       0    0    1    0    0    0    0    0    0    0
TATACGTTTCATATTCAGATT     YTFHIQI       0    0    0    0    0    0    1    0    0    0
TATACGTTTCCTAGTGGGGAG     YTFPSGE       0    0    0    0    0    3    0    0    0    0
TATACGTTTGAGCAGAAGCCG     YTFEQKP       0    0    0    0    0    0    0    0    0    1
TATACGTTTGATGAGACTACA     YTFDETT       0    0    0    0    0    0    0    1    0    0
TATACGTTTGATTTGCGTATT     YTFDLRI       0    0    0    0    1    0    0    0    0    0
TATACGTTTGCGACTGCTACG     YTFATAT       0    0    0    0    0    0    1    0    0    0
TATACGTTTTCGAATAAGCTA     YTFSNKL       0    0    0    0    0    0    1    0    0    0
TATACGTTTTGGACGCCTCTA     YTFWTPL       0    0    0    0    0    0    1    0    0    0
TATACTAAAACGCAACAAAAA     YTKTQQK       0    0    0    0    0    0    1    0    0    0
TATACTAAGAATGTTAATACA     YTKNVNT       0    0    0    0    0    0    1    0    0    0
TATACTAAGACAAAAGCGAGA     YTKTKAR       0    0    0    1    0    0    0    0    0    0
TATACTAAGACGGTTGAGATT     YTKTVEI       0    0    0    0    0    1    0    0    0    0
TATACTAAGATTCGGATGGGT     YTKIRMG       0    0    0    0    0    1    0    0    0    0
TATACTAAGATTTCGCCTGCG     YTKISPA       0    0    1    0    0    0    0    0    0    0
TATACTAAGCCGAATCATTAG     YTKPNHQ       0    0    0    0    0    0    1    0    0    0
TATACTAAGCCGCAACCAACA     YTKPQPT       0    0    0    0    0    0    0    1    0    0
TATACTAAGCCGCATCCTTCA     YTKPHPS       0    0    0    0    0    0    1    0    0    0
TATACTAAGCCGCATCCTTCT     YTKPHPS       0    0    0    1    1    0    0    0    0    0
TATACTAAGCCTCCTTCTAGG     YTKPPSR       0    0    0    0    0    0    4    1    0    0
TATACTAAGCTGTCGACTTAT     YTKLSTY       0    0    0    0    0    0    1    0    0    0
TATACTAAGCTTACTACGGCT     YTKLTTA       0    0    0    0    0    1    0    0    0    0
TATACTAAGGAGAGGCAGAAG     YTKERQK       0    0    0    0    0    0    1    0    0    0
TATACTAAGGATTATTTGCCG     YTKDYLP       0    0    0    1    0    0    0    0    0    0
TATACTAAGGATTATTTGCCT     YTKDYLP       0    0    0    1    0    0    0    0    0    0
TATACTAAGGCGGTGGAGCAT     YTKAVEH       0    0    1    0    0    0    0    0    0    0
TATACTAAGGCTGAGCAGAGG     YTKAEQR       0    0    0    0    0    0    0    0    3    0
TATACTAAGGGTATTGTGACA     YTKGIVT       0    0    0    0    0    0    0    0    0    1
TATACTAAGGTGTGGCAGTTG     YTKVWQL       0    0    0    0    0    0    1    0    0    0
TATACTAAGGTTAAGTCTCAG     YTKVKSQ       0    0    0    1    0    0    0    0    0    0
TATACTAAGTATCTGGGAGAA     YTKYLGE       0    0    0    0    0    0    0    1    0    0
TATACTAAGTATCTGGGTGTT     YTKYLGV       0    0    0    0    0    0    0    1    0    0
TATACTAAGTATGGGGTGGAG     YTKYGVE       0    0    0    0    0    0    0    0    0    1
TATACTAAGTGGCGGACTAAT     YTKWRTN       0    0    0    0    0    0    0    0    0    1
TATACTAATACGGCTCTGCAG     YTNTALQ       0    0    1    0    0    0    0    0    0    0
TATACTAATACTCCTCTTCCG     YTNTPLP       0    0    0    0    0    0    0    0    0    1
TATACTAATACTCCTCTTCCT     YTNTPLP       0    0    0    0    0    0    0    0    0    1
TATACTAATACTCCTTGGATG     YTNTPWM       0    0    0    0    0    0    0    0    0    1
TATACTAATACTCGTGCTGCG     YTNTRAA       0    0    0    1    0    0    0    0    0    0
TATACTAATATGAGTGTTACA     YTNMSVT       0    0    0    0    0    0    0    1    0    0
TATACTAATCATGCTAAGCTT     YTNHAKL       0    0    0    0    0    0    0    0    0    1
TATACTAATCCGAGTCGAAGA     YTNPSRR       0    0    0    1    0    0    0    0    0    0
TATACTAATCCGAGTCGTAGT     YTNPSRS       0    0    0    1    0    0    0    0    0    0
TATACTAATCCTTATGATTCT     YTNPYDS       0    0    0    0    0    0    1    0    0    0
TATACTAATCGGGGGGAGACG     YTNRGET       0    0    0    0    0    0    1    0    0    0
TATACTAATCTTGATACGGCT     YTNLDTA       0    0    0    0    0    0    0    0    0    1
TATACTAATCTTGGTTATAGA     YTNLGYR       0    0    0    0    0    0    1    0    0    0
TATACTAATGATAGGATTCGT     YTNDRIR       0    0    0    0    0    0    3    0    0    0
TATACTAATGATCCTTGTGCG     YTNDPCA       0    0    0    0    0    0    0    0    3    0
TATACTAATGATCGGACGTAG     YTNDRTQ       0    0    0    0    0    0    0    1    0    0
TATACTAATGCGACTACTCTA     YTNATTL       0    0    0    0    0    0    0    0    1    0
TATACTAATGCGAGGAAACAA     YTNARKQ       0    0    0    0    0    0    0    0    0    1
TATACTAATGCTACGTTGGAT     YTNATLD       0    0    0    0    0    0    0    1    0    0
TATACTAATGCTGGGTATGGA     YTNAGYG       0    0    0    0    0    0    1    0    0    0
TATACTAATGCTGGGTATGGT     YTNAGYG       0    0    0    0    0    0    1    0    0    0
TATACTAATGTGTCGTGTGCT     YTNVSCA       0    0    0    0    0    0    1    0    0    0
TATACTAATTCGACGCGTCCT     YTNSTRP       0    0    0    0    1    0    0    1    0    0
TATACTAATTCGTCTAATACT     YTNSSNT       0    0    0    0    0    0    0    1    0    0
TATACTAATTCTTCGGAGATG     YTNSSEM       0    0    1    0    0    0    0    0    0    0
TATACTAATTTGAATATGAAG     YTNLNMK       0    0    0    0    0    0    1    0    0    0
TATACTACGAAGATGCATACT     YTTKMHT       0    0    0    0    0    1    0    0    0    0
TATACTACGAAGCATGCGCCT     YTTKHAP       0    0    0    0    0    0    0    0    0    3
TATACTACGAAGGCGGTTATG     YTTKAVM       0    0    0    0    0    0    0    0    0    1
TATACTACGAAGTCGCCTGTT     YTTKSPV       0    0    0    0    0    3    0    0    0    0
TATACTACGACGCATCCGATG     YTTTHPM       0    0    0    0    0    0    1    0    0    0
TATACTACGCAGAGGAATTAT     YTTQRNY       0    0    0    0    0    0    0    0    0    1
TATACTACGCAGGAGCCGACG     YTTQEPT       0    0    0    0    0    0    0    3    0    0
TATACTACGCAGGGGATGCTA     YTTQGML       0    0    0    0    0    0    0    0    0    1
TATACTACGCATCATTCGCCA     YTTHHSP       0    0    0    0    0    1    0    0    0    0
TATACTACGCATCATTCGCCT     YTTHHSP       0    0    0    0    0    1    0    0    0    0
TATACTACGCATTCGCTGTCG     YTTHSLS       0    0    0    0    0    1    0    0    0    0
TATACTACGCGTATGGCTGAG     YTTRMAE       0    0    0    0    0    0    0    0    0    1
TATACTACGCGTCTGTCAAAG     YTTRLSK       0    0    0    0    0    1    0    0    0    0
TATACTACGCTGGTTTCGTGG     YTTLVSW       0    0    0    0    0    0    0    0    0    1
TATACTACGCTGTCTGATAAG     YTTLSDK       0    0    0    1    0    0    0    0    0    0
TATACTACGGAGAATACTCGG     YTTENTR       0    0    0    0    0    1    0    0    0    0
TATACTACGGTGAGTTATTAA     YTTVSY*       0    0    0    0    0    0    1    0    0    0
TATACTACGTAGACTAGTTAT     YTTQTSY       0    0    0    0    0    0    1    0    0    0
TATACTACGTATGCGTTTACA     YTTYAFT       0    0    0    0    0    0    1    0    0    0
TATACTACGTATTGGGATCAT     YTTYWDH       0    0    0    0    0    0    0    0    1    0
TATACTACGTCGAAGGAGGAG     YTTSKEE       0    0    0    0    0    0    1    0    0    0
TATACTACGTCGCGTCTGGAG     YTTSRLE       0    0    0    0    0    0    1    0    0    0
TATACTACGTCGGCGCTGTAG     YTTSALQ       0    0    0    0    0    0    0    1    0    0
TATACTACGTGGTAGGAGGAT     YTTWQED       0    0    0    0    0    0    1    0    0    0
TATACTACTAATATTTTTGCT     YTTNIFA       0    0    0    0    0    0    0    1    0    0
TATACTACTACGATTCCTCTA     YTTTIPL       0    0    0    0    1    0    0    0    0    0
TATACTACTAGGTCTTCTGAG     YTTRSSE       0    0    1    0    0    0    0    0    0    0
TATACTACTAGTGGTTGGAAA     YTTSGWK       0    0    0    1    0    0    0    0    0    0
TATACTACTATTCGTACGTTT     YTTIRTF       0    0    0    0    0    0    0    1    0    0
TATACTACTCCGCTGTCGCCG     YTTPLSP       0    0    0    0    0    0    0    0    0    1
TATACTACTCCTATGCTTAAT     YTTPMLN       0    0    0    0    0    1    0    0    0    0
TATACTACTCGTTGGTGGTAG     YTTRWWQ       0    0    0    0    0    0    0    1    0    0
TATACTACTCTAAAGACACGA     YTTLKTR       0    0    0    1    0    0    0    0    0    0
TATACTACTGATTGGTCTAGG     YTTDWSR       0    0    0    0    0    0    1    0    0    3
TATACTACTGCGATGGATCGG     YTTAMDR       0    0    0    1    0    0    0    0    0    0
TATACTACTGCGCATCAGTCT     YTTAHQS       0    0    0    0    0    0    1    0    0    0
TATACTACTGCGGATCTTACG     YTTADLT       0    0    0    0    0    0    1    0    0    0
TATACTACTGGTCTACCACAA     YTTGLPQ       0    0    0    0    0    0    0    1    0    0
TATACTACTGGTTTGATGAGT     YTTGLMS       0    0    0    0    0    0    0    0    1    0
TATACTACTGTGAGTGTTGGT     YTTVSVG       0    0    0    0    0    0    1    0    0    0
TATACTACTTAGATTCGGTAT     YTTQIRY       0    0    0    0    0    0    0    0    0    1
TATACTACTTCTCTTGAGAAA     YTTSLEK       0    0    0    0    1    0    0    0    0    0
TATACTACTTGGGGTGTGAAT     YTTWGVN       0    0    1    0    0    0    0    0    0    0
TATACTACTTGTAGTCCTTCT     YTTCSPS       0    0    0    0    0    0    1    0    0    0
TATACTAGGAATAATTATACG     YTRNNYT       0    0    0    0    0    0    0    0    0    1
TATACTAGGAATGATATGACG     YTRNDMT       0    0    0    0    0    0    1    0    0    0
TATACTAGGAATTTGCTTCCG     YTRNLLP       0    0    0    0    0    0    0    0    0    1
TATACTAGGACGATTTGGGCT     YTRTIWA       0    0    0    0    0    0    1    0    0    0
TATACTAGGACTGATCGTGCA     YTRTDRA       0    0    0    0    0    0    0    0    0    1
TATACTAGGACTGGTATGGAG     YTRTGME       0    0    0    0    0    1    0    0    0    0
TATACTAGGCATACTCCGTTG     YTRHTPL       0    0    0    1    0    0    0    0    0    0
TATACTAGGGATGTGGATTAA     YTRDVD*       0    0    0    0    0    0    0    1    0    0
TATACTAGGGATTCGGATTTA     YTRDSDL       0    0    0    0    0    0    1    0    0    0
TATACTAGGGCGGATCCGGGT     YTRADPG       0    0    0    0    0    0    1    0    0    0
TATACTAGGGTGGTGCTGGCT     YTRVVLA       0    0    0    0    0    0    0    0    1    0
TATACTAGGTAGGTTCAGCTT     YTRQVQL       0    0    0    0    0    0    0    0    0    1
TATACTAGGTTGACGAATGGT     YTRLTNG       0    0    0    0    0    1    0    0    0    0
TATACTAGGTTTCCTTCTCTA     YTRFPSL       0    0    0    0    0    0    0    1    0    0
TATACTAGTAAGCTTTGTTTA     YTSKLCL       0    0    0    0    0    1    0    0    0    0
TATACTAGTAATATTGTGTTG     YTSNIVL       0    0    0    0    0    0    1    0    0    0
TATACTAGTAGGACGGCTCCA     YTSRTAP       0    0    0    0    0    0    0    0    0    1
TATACTAGTAGGACGTCTACT     YTSRTST       0    0    0    0    0    0    1    0    0    0
TATACTAGTAGTCATATTGCG     YTSSHIA       0    0    0    0    0    1    0    0    0    0
TATACTAGTATGGGGTCTACG     YTSMGST       0    0    0    0    0    0    0    0    0    1
TATACTAGTATTCGGCTTAAG     YTSIRLK       0    0    0    0    0    0    0    0    1    0
TATACTAGTATTTTTTTTGGT     YTSIFFG       0    0    0    0    0    0    1    0    0    0
TATACTAGTCCGGCGCGTGGT     YTSPARG       0    0    0    0    0    0    1    0    0    0
TATACTAGTCCTCGTACGGTG     YTSPRTV       0    0    0    0    0    0    1    0    0    0
TATACTAGTCGGAATCTGCAT     YTSRNLH       0    0    0    0    0    0    0    1    0    0
TATACTAGTCTTCATGATGGT     YTSLHDG       0    0    0    0    0    0    1    0    0    0
TATACTAGTGATTAGGGGACG     YTSDQGT       0    0    0    0    0    0    0    0    0    1
TATACTAGTGCGTGGACTCAT     YTSAWTH       0    0    0    0    0    0    1    0    0    0
TATACTAGTGGGCATATTACT     YTSGHIT       0    0    1    0    0    0    0    0    0    0
TATACTAGTTAAAAAACGAAG     YTS*KTK       0    0    0    0    0    0    0    0    0    1
TATACTAGTTCTAGTAATATT     YTSSSNI       0    0    0    0    0    0    0    0    0    1
TATACTAGTTGGCCGACTACT     YTSWPTT       0    0    0    0    0    0    1    0    0    0
TATACTAGTTTTCCTTATAAG     YTSFPYK       0    0    0    0    0    0    3    0    0    0
TATACTAGTTTTGCTGCGCCT     YTSFAAP       0    0    0    0    0    0    1    0    0    0
TATACTATGACTTTGAATGAG     YTMTLNE       0    0    0    0    0    1    0    0    0    0
TATACTATGAGTAATCATTTG     YTMSNHL       0    0    0    0    0    0    0    0    0    1
TATACTATGAGTTCTAGGCAG     YTMSSRQ       0    0    0    0    0    0    0    1    0    0
TATACTATGCAGGCGACTCCT     YTMQATP       0    0    0    0    0    0    0    0    1    0
TATACTATGCATTCGCGTGCT     YTMHSRA       0    0    0    0    0    0    0    0    0    1
TATACTATGCCGCGGCATTAG     YTMPRHQ       0    0    0    0    0    0    0    0    1    0
TATACTATGCGTTTTGCTCCT     YTMRFAP       0    0    0    0    0    0    1    0    0    0
TATACTATGCTGAATCGTCTT     YTMLNRL       0    0    0    0    0    1    0    0    0    0
TATACTATGGATGCGATTAAG     YTMDAIK       0    0    0    0    0    0    0    0    0    1
TATACTATGGCGAGGCCGGCG     YTMARPA       0    0    0    0    0    0    0    0    0    1
TATACTATGGCTTCTCGGACA     YTMASRT       0    0    0    1    0    0    0    1    0    0
TATACTATGGCTTCTCGGACT     YTMASRT       0    0    0    0    0    0    0    1    0    0
TATACTATGGTTTCTCAGAAT     YTMVSQN       0    0    0    0    0    0    1    0    0    0
TATACTATGTCTATTGCGAGT     YTMSIAS       0    0    0    1    0    0    0    0    0    0
TATACTATGTGTAGGGAGGCG     YTMCREA       0    0    0    0    0    0    0    0    0    1
TATACTATTAAGCAGGGTTAT     YTIKQGY       0    0    0    0    0    0    3    0    0    0
TATACTATTAATTGGTCGCGA     YTINWSR       0    0    0    0    0    0    1    0    0    0
TATACTATTAATTGGTCGCGT     YTINWSR       0    0    0    0    0    0    1    0    0    0
TATACTATTACGGAGACTTCG     YTITETS       0    0    0    0    1    0    0    0    0    0
TATACTATTACGGAGGTGGGT     YTITEVG       0    0    0    0    0    0    1    0    0    0
TATACTATTAGTCGTAATTCG     YTISRNS       0    0    0    0    0    0    1    0    0    0
TATACTATTATTCAGCCGCAT     YTIIQPH       0    0    0    0    0    1    0    0    0    0
TATACTATTCAGACGTATGAG     YTIQTYE       0    0    0    0    0    0    0    0    1    0
TATACTATTCAGACTACTTAA     YTIQTT*       0    0    0    0    0    0    0    0    0    1
TATACTATTCAGCATAGGAGT     YTIQHRS       0    0    0    0    0    0    0    0    0    1
TATACTATTCATCCGACTCAG     YTIHPTQ       0    0    0    0    0    1    0    0    0    0
TATACTATTCCGGCTTGGTAT     YTIPAWY       0    0    1    0    0    1    0    0    0    0
TATACTATTCCTCCGGGTACA     YTIPPGT       0    0    0    0    0    0    0    0    0    1
TATACTATTCGTATGTCGTGG     YTIRMSW       0    0    0    0    0    3    0    0    0    0
TATACTATTGAGTTTCGGAAT     YTIEFRN       0    0    0    0    0    0    0    1    0    0
TATACTATTGCTCGTCATTCG     YTIARHS       0    0    0    0    0    0    1    0    0    0
TATACTATTGTTACGCATCCA     YTIVTHP       0    0    0    0    0    0    0    1    0    0
TATACTATTTATACGGCAAAA     YTIYTAK       0    0    0    0    0    1    0    0    0    0
TATACTCAAACAAAGCAGGAG     YTQTKQE       0    0    0    1    0    0    0    0    0    0
TATACTCAAGAGGAACAGACA     YTQEEQT       0    0    0    0    0    0    0    0    0    1
TATACTCAGAATACTCCTCCG     YTQNTPP       0    0    0    0    0    0    0    0    0    1
TATACTCAGAATGTTCGTGCT     YTQNVRA       0    0    0    0    0    0    1    0    0    0
TATACTCAGACGCATGTGACT     YTQTHVT       0    0    1    0    0    0    0    0    0    0
TATACTCAGACGCGGTCACCA     YTQTRSP       0    0    0    1    0    0    0    0    0    0
TATACTCAGACGTCTACTAGT     YTQTSTS       0    0    0    1    0    0    0    0    0    0
TATACTCAGAGTCTGCGGCTG     YTQSLRL       0    0    0    0    0    0    0    0    1    0
TATACTCAGATGAATTTTCAT     YTQMNFH       0    0    0    0    0    0    0    0    0    1
TATACTCAGCAGACGGTTCTT     YTQQTVL       0    0    0    0    0    0    0    0    1    0
TATACTCAGCAGCTTTTGAAT     YTQQLLN       0    0    0    0    0    0    0    1    0    0
TATACTCAGCAGTCTGATCCT     YTQQSDP       0    0    0    0    0    0    0    1    0    0
TATACTCAGCCTATGCAGTCA     YTQPMQS       0    0    0    0    0    0    0    0    0    1
TATACTCAGCCTATGTGGATG     YTQPMWM       0    0    0    0    0    0    3    0    0    0
TATACTCAGCGGTGTCATGTT     YTQRCHV       0    0    0    0    0    1    0    0    0    0
TATACTCAGCTGATGGCGATT     YTQLMAI       0    0    0    0    0    0    1    0    0    0
TATACTCAGCTTCCTCGTAGA     YTQLPRR       0    0    0    0    0    0    0    0    0    1
TATACTCAGCTTTTTGATCCT     YTQLFDP       0    0    0    0    1    0    0    0    0    0
TATACTCAGGAGGGTAATATG     YTQEGNM       0    0    0    0    0    0    1    0    0    0
TATACTCAGGATGGTGCTCAA     YTQDGAQ       0    0    0    0    0    0    1    0    0    0
TATACTCAGGATTTGCGTCGG     YTQDLRR       0    0    0    0    0    0    0    3    0    0
TATACTCAGGCGGATCATTTG     YTQADHL       0    0    0    0    0    0    0    3    0    0
TATACTCAGGCGTATGATGTA     YTQAYDV       0    0    0    0    0    0    0    0    1    0
TATACTCAGGCGTATGATGTT     YTQAYDV       0    0    0    0    0    0    0    0    1    0
TATACTCAGGCTAATACGCAG     YTQANTQ       0    0    0    0    0    0    1    0    0    0
TATACTCAGGCTCATATTTTG     YTQAHIL       0    0    0    0    0    1    0    0    0    0
TATACTCAGGGTAGTAGGATT     YTQGSRI       0    0    0    1    0    0    0    0    0    0
TATACTCAGGTGTCTGCGACA     YTQVSAT       0    0    1    0    0    0    0    0    0    0
TATACTCAGGTTGAGCTTACG     YTQVELT       0    0    0    0    0    0    1    0    0    0
TATACTCAGTAGAATTATATG     YTQQNYM       0    0    0    0    0    0    1    0    0    0
TATACTCAGTTGCTTTATGCT     YTQLLYA       0    0    0    0    0    0    0    0    0    1
TATACTCATAAGATGCTTTCA     YTHKMLS       0    0    0    0    0    0    0    0    1    0
TATACTCATAATAATCATTCA     YTHNNHS       0    0    0    0    0    1    0    0    0    0
TATACTCATAATAATCATTCT     YTHNNHS       0    0    0    0    0    0    0    1    0    0
TATACTCATAATATGAGGTCG     YTHNMRS       0    0    0    0    0    0    0    1    0    0
TATACTCATACGCATTTTAGA     YTHTHFR       0    0    0    0    0    0    1    0    0    0
TATACTCATACTTGGAATTCA     YTHTWNS       0    0    0    0    0    1    0    0    0    0
TATACTCATAGTTAGATTAGT     YTHSQIS       0    0    0    0    0    0    1    0    0    0
TATACTCATCATCATGATACA     YTHHHDT       0    0    0    0    0    0    0    1    0    0
TATACTCATCGTAGTCAAAAA     YTHRSQK       0    0    0    0    0    0    0    0    0    1
TATACTCATCTTCCGCGTCCA     YTHLPRP       0    0    0    0    0    0    1    0    0    0
TATACTCATGATGTGAGGAAG     YTHDVRK       0    0    0    0    0    0    0    0    1    0
TATACTCATGCGGATGATCCT     YTHADDP       0    0    0    0    0    0    0    0    0    1
TATACTCATGCTCATTTTCTT     YTHAHFL       0    0    0    0    0    0    1    0    0    0
TATACTCATGTGCCTCATGTG     YTHVPHV       0    0    0    0    0    0    0    1    0    0
TATACTCATTAGGAGGCTATG     YTHQEAM       0    0    0    1    0    0    0    0    0    0
TATACTCATTAGGATACGCAG     YTHQDTQ       0    0    0    0    0    0    0    1    0    0
TATACTCATTATCCGACTAGG     YTHYPTR       0    0    0    0    0    0    0    1    0    0
TATACTCATTATCCGACTTGG     YTHYPTW       0    0    0    0    0    0    0    1    0    0
TATACTCATTCAAAGCAGGAG     YTHSKQE       0    0    0    0    0    0    0    1    0    0
TATACTCATTCGTTGAAGGTT     YTHSLKV       0    0    1    0    0    0    0    0    0    0
TATACTCCGACGAAGGATACG     YTPTKDT       0    0    0    0    0    0    0    0    0    1
TATACTCCGACGAAGGATACT     YTPTKDT       0    0    0    0    0    0    0    0    0    1
TATACTCCGACGCATACTCAA     YTPTHTQ       0    0    0    1    0    0    0    0    0    0
TATACTCCGACGCGTAGTACT     YTPTRST       0    0    0    0    0    1    0    0    0    0
TATACTCCGAGTATGAGTATA     YTPSMSI       0    0    0    0    0    0    0    1    0    0
TATACTCCGAGTATGAGTATT     YTPSMSI       0    0    0    0    0    0    1    0    0    0
TATACTCCGAGTCCGCTTTGG     YTPSPLW       0    0    0    0    0    1    0    0    0    0
TATACTCCGATTACTACGACA     YTPITTT       0    0    0    0    0    0    0    0    0    1
TATACTCCGATTACTACGACT     YTPITTT       0    0    0    0    0    0    0    0    0    1
TATACTCCGATTGGGAGGTAT     YTPIGRY       0    0    0    0    0    0    1    0    0    0
TATACTCCGCAGAATAATGCA     YTPQNNA       0    0    0    0    0    1    0    0    0    0
TATACTCCGCAGCAGAATCGG     YTPQQNR       0    0    0    0    0    0    1    0    0    0
TATACTCCGCATATGAATGAT     YTPHMND       0    0    0    0    0    0    0    0    0    1
TATACTCCGCATCGTCCTCAG     YTPHRPQ       0    0    0    0    0    0    0    0    0    1
TATACTCCGCCTATGTAAAAT     YTPPM*N       0    0    0    0    0    0    0    1    0    0
TATACTCCGGTGTAGAGGCTA     YTPVQRL       0    0    0    0    0    0    0    0    0    1
TATACTCCGGTGTCTACGACT     YTPVSTT       0    0    0    0    0    0    1    0    0    0
TATACTCCGGTTGCGAATCCG     YTPVANP       0    0    0    0    0    0    0    1    0    0
TATACTCCGTAGAAGTGTGTT     YTPQKCV       0    0    0    0    0    0    0    1    0    0
TATACTCCGTATACTGATACG     YTPYTDT       0    0    0    0    0    0    3    0    0    0
TATACTCCGTGGAATGGTAAT     YTPWNGN       0    0    0    0    0    0    0    0    0    1
TATACTCCTAATAGTACTTCT     YTPNSTS       0    0    1    0    0    0    0    0    0    0
TATACTCCTAATATGCCGCAA     YTPNMPQ       0    0    0    0    0    0    1    0    0    0
TATACTCCTAATGCGACTTAG     YTPNATQ       0    0    0    0    0    0    0    3    0    0
TATACTCCTAGTTCGTCGGAG     YTPSSSE       0    0    0    0    0    0    0    1    0    0
TATACTCCTATGCTTAGGTAT     YTPMLRY       0    0    0    0    0    0    1    0    0    0
TATACTCCTCAGCAGATTCCA     YTPQQIP       0    0    0    0    0    0    1    0    0    0
TATACTCCTCAGCGGATTTTG     YTPQRIL       0    0    0    0    0    0    0    0    0    1
TATACTCCTCATCCTTCGAAG     YTPHPSK       0    0    0    0    0    0    0    1    0    0
TATACTCCTCGTCATATTGCT     YTPRHIA       0    0    0    0    0    0    1    0    0    0
TATACTCCTCTTCAGGCTACT     YTPLQAT       0    0    0    0    0    0    0    1    0    0
TATACTCCTCTTCATATTCGT     YTPLHIR       0    0    0    0    0    0    0    1    0    0
TATACTCCTCTTGGGCATCTG     YTPLGHL       0    0    0    0    1    0    0    0    0    0
TATACTCCTCTTGTGACTGAG     YTPLVTE       0    0    0    0    0    0    1    0    0    0
TATACTCCTGATTTTTAGGGT     YTPDFQG       0    0    0    0    0    0    0    1    0    0
TATACTCCTGCTGATATGCGG     YTPADMR       0    0    0    0    0    0    0    1    0    0
TATACTCCTGGGTTTCATCTT     YTPGFHL       0    0    0    0    0    0    1    0    0    0
TATACTCCTGGTTGGTCTGAA     YTPGWSE       0    0    0    0    0    0    0    0    1    0
TATACTCCTTCGAGGAATCCT     YTPSRNP       0    0    0    0    0    0    0    0    0    1
TATACTCCTTCGATGATGTCG     YTPSMMS       0    0    0    0    0    1    0    0    0    0
TATACTCCTTCTCATTGTTTG     YTPSHCL       0    0    0    0    0    0    1    0    0    0
TATACTCCTTTTAAGTATATG     YTPFKYM       0    0    0    0    0    1    0    0    0    0
TATACTCGGAATAATGAGTGG     YTRNNEW       0    0    0    0    0    3    0    0    0    0
TATACTCGGACGCATGGTATG     YTRTHGM       0    0    0    0    0    0    1    0    0    0
TATACTCGGACGGATATGCGT     YTRTDMR       0    0    0    0    0    0    3    0    0    0
TATACTCGGATGCCTGTTAAG     YTRMPVK       0    0    0    0    0    1    0    0    0    0
TATACTCGGATGTCGTCGTCT     YTRMSSS       0    0    0    0    0    0    0    1    0    0
TATACTCGGCCAGGGAGGACG     YTRPGRT       0    0    0    0    1    0    0    0    0    0
TATACTCGGTAGCTGCCTATG     YTRQLPM       0    0    0    0    0    0    0    0    0    1
TATACTCGGTCGAATATGTAT     YTRSNMY       0    0    0    0    0    0    0    0    0    1
TATACTCGTAGTACTGAGGAA     YTRSTEE       0    0    0    0    1    0    0    0    0    0
TATACTCGTCATAGTAATGAG     YTRHSNE       0    0    0    0    0    0    0    0    0    1
TATACTCGTCCTCTTCAGTTA     YTRPLQL       0    0    1    0    0    0    0    0    0    0
TATACTCGTCCTCTTCAGTTT     YTRPLQF       0    0    1    0    0    0    0    1    0    0
TATACTCGTCTGTTTCCGACT     YTRLFPT       0    0    0    0    0    0    1    0    0    0
TATACTCGTGATACTAGTATT     YTRDTSI       0    0    0    0    0    0    0    0    0    1
TATACTCGTGCGCAGCAGAGT     YTRAQQS       0    0    0    0    0    1    0    0    0    0
TATACTCGTTAGAGTTAAGGG     YTRQS*G       0    0    0    0    0    0    0    1    0    0
TATACTCGTTTGAATTCGACG     YTRLNST       0    0    0    0    0    0    0    1    0    0
TATACTCGTTTTACGTATCTG     YTRFTYL       0    0    0    0    0    1    0    0    0    0
TATACTCGTTTTATTGATTCT     YTRFIDS       0    0    0    1    0    0    0    0    0    0
TATACTCTGAATGATGAGGTG     YTLNDEV       0    0    0    0    1    3    0    0    0    0
TATACTCTGACGGTGGTGGAT     YTLTVVD       0    0    0    0    0    1    0    0    0    0
TATACTCTGAGTCCGTCTCCA     YTLSPSP       0    0    0    0    0    0    0    0    0    1
TATACTCTGCATACGATGGGA     YTLHTMG       0    0    0    0    0    0    1    0    0    0
TATACTCTGGAAAAAGAACCA     YTLEKEP       0    0    0    0    0    0    1    0    0    0
TATACTCTGGAGGATACGACT     YTLEDTT       0    0    0    0    0    0    0    1    0    0
TATACTCTGGATAATGATCCA     YTLDNDP       0    0    0    0    1    0    0    0    0    0
TATACTCTGGATAATGATCCT     YTLDNDP       0    0    0    0    1    0    1    0    0    0
TATACTCTGGGGTATGATACT     YTLGYDT       0    0    0    0    0    1    0    0    0    0
TATACTCTGGGTCTTTCGCGT     YTLGLSR       0    0    0    0    0    0    1    0    0    0
TATACTCTGTTGCAGATTACG     YTLLQIT       0    0    0    0    0    0    0    0    0    1
TATACTCTTAATATGCCGTTT     YTLNMPF       0    0    0    0    0    0    0    0    0    1
TATACTCTTAGTGATAAGCTG     YTLSDKL       0    0    0    0    0    0    0    1    0    0
TATACTCTTCAGCTTAGGATG     YTLQLRM       0    0    0    0    0    0    0    0    0    1
TATACTCTTCCGCAGTATTTG     YTLPQYL       0    0    0    0    0    0    0    0    1    0
TATACTCTTGAGAAGGAAACA     YTLEKET       0    0    0    0    0    0    1    0    0    0
TATACTCTTGAGAGGGCTCAG     YTLERAQ       0    0    0    0    0    1    0    0    0    0
TATACTCTTGCGCAGCCGGTT     YTLAQPV       0    0    0    1    0    0    0    0    0    0
TATACTCTTGGTGAGAGTATA     YTLGESI       0    0    0    0    0    0    0    0    0    1
TATACTCTTTCAAAAACAAAG     YTLSKTK       0    0    0    0    0    0    0    0    0    1
TATACTCTTTCTTTGAATAGT     YTLSLNS       0    0    0    0    0    0    1    0    0    0
TATACTCTTTGTAATAGGACG     YTLCNRT       0    0    0    0    0    0    1    0    0    0
TATACTGAGAAGAGTATGTAG     YTEKSMQ       0    0    0    0    0    0    0    0    0    1
TATACTGAGAAGAGTATGTAT     YTEKSMY       0    0    0    0    0    0    1    0    0    0
TATACTGAGAAGTATACGGCG     YTEKYTA       0    0    0    0    0    0    1    0    0    0
TATACTGAGACGCCGAGTATT     YTETPSI       0    0    0    0    0    0    0    1    0    0
TATACTGAGACTACGGGTGAG     YTETTGE       0    0    0    0    0    0    0    0    0    1
TATACTGAGACTACTATGAAG     YTETTMK       0    0    0    0    0    1    0    0    0    0
TATACTGAGACTCCTCGGCAT     YTETPRH       0    0    0    0    0    0    0    0    0    1
TATACTGAGACTCTTACTAAG     YTETLTK       0    0    0    0    0    0    0    0    1    0
TATACTGAGCAGGGGAGGCGT     YTEQGRR       0    0    0    0    0    0    0    0    0    1
TATACTGAGCAGTTGGCGTGG     YTEQLAW       0    0    0    0    0    0    1    0    0    0
TATACTGAGCAGTTGGCGTGT     YTEQLAC       0    0    0    0    0    0    1    0    0    0
TATACTGAGCATGTGCAGAAT     YTEHVQN       0    0    0    0    0    1    0    0    0    0
TATACTGAGCCGCATCCGACT     YTEPHPT       0    0    0    0    0    0    0    0    1    0
TATACTGAGCGGATTGAGCAT     YTERIEH       0    0    0    0    0    0    1    0    0    0
TATACTGAGCTGCTGACTAGT     YTELLTS       0    0    0    0    0    0    0    0    1    0
TATACTGAGCTTCTTAGACCA     YTELLRP       0    0    0    0    0    0    0    0    0    1
TATACTGAGCTTGTGCAGAAT     YTELVQN       0    0    0    0    0    1    0    0    0    0
TATACTGAGGAGAAACAAGCG     YTEEKQA       0    0    0    0    0    1    0    0    0    0
TATACTGAGGAGAATCAAGCT     YTEENQA       0    0    0    0    0    0    1    0    0    0
TATACTGAGGAGAATCTTGCG     YTEENLA       0    0    0    0    0    0    0    1    0    0
TATACTGAGGAGAATCTTGCT     YTEENLA       0    0    0    0    0    0    0    1    0    0
TATACTGAGGATCCTCATCCG     YTEDPHP       0    0    0    0    0    0    0    1    0    0
TATACTGAGGCGAGGGTGAAT     YTEARVN       0    0    0    0    0    1    0    0    0    0
TATACTGAGGCTCATTGGCAG     YTEAHWQ       0    0    0    0    0    1    0    0    0    1
TATACTGAGGCTCGGAGGCCA     YTEARRP       0    0    0    0    0    0    1    0    0    0
TATACTGAGGGGCCGTCTTCG     YTEGPSS       0    0    0    0    0    4    0    0    0    0
TATACTGAGGGTAAGAGTCAG     YTEGKSQ       0    0    0    0    0    0    0    0    0    1
TATACTGAGGTGCATACGCCA     YTEVHTP       0    0    0    0    0    0    1    0    0    0
TATACTGAGGTGTATGCTTCT     YTEVYAS       0    0    0    0    0    1    0    0    0    1
TATACTGAGTCTAATAGTAAT     YTESNSN       0    0    0    0    0    0    0    1    0    0
TATACTGAGTCTAGGCTGATG     YTESRLM       0    0    0    0    0    0    0    1    0    0
TATACTGAGTCTCATAATCCT     YTESHNP       0    0    0    0    0    0    0    0    1    0
TATACTGAGTTGCTGCGTAAG     YTELLRK       0    0    0    0    0    0    1    0    0    0
TATACTGATAAGGATGCGCCG     YTDKDAP       0    0    0    0    0    0    1    0    0    0
TATACTGATAATCCTACGACA     YTDNPTT       0    0    0    0    0    0    0    0    0    1
TATACTGATAATCTGACTGCA     YTDNLTA       0    0    0    0    0    0    1    0    0    0
TATACTGATAATTCGAGTTCA     YTDNSSS       0    0    0    0    0    0    0    1    0    0
TATACTGATAGGACGCAGCGG     YTDRTQR       0    0    0    0    0    1    0    0    0    0
TATACTGATAGGCCTAGTCGA     YTDRPSR       0    0    0    0    0    1    0    0    0    0
TATACTGATAGGTGGAGTACG     YTDRWST       0    0    0    0    0    0    0    0    0    1
TATACTGATAGTATTAAGCTT     YTDSIKL       0    0    0    0    0    0    1    0    0    1
TATACTGATAGTCTGCATTCG     YTDSLHS       0    0    0    0    0    0    1    0    0    0
TATACTGATAGTGCGAGTCTT     YTDSASL       0    0    0    0    0    0    0    0    3    0
TATACTGATATAGAAACGCAG     YTDIETQ       0    0    0    1    0    0    0    0    0    0
TATACTGATATGAATCAGCGT     YTDMNQR       0    0    1    0    0    0    0    0    0    0
TATACTGATATTCTTAATCCG     YTDILNP       0    0    0    0    0    0    1    0    0    0
TATACTGATATTGATACGCAG     YTDIDTQ       0    0    0    0    0    3    0    0    0    0
TATACTGATATTGATCCTGCG     YTDIDPA       0    0    1    0    0    0    0    0    0    0
TATACTGATCAGACTGAGCTT     YTDQTEL       0    0    0    0    0    0    1    0    0    0
TATACTGATCCGATGTGGAAG     YTDPMWK       0    0    1    0    0    0    0    0    0    0
TATACTGATCCGGAGTCGTCT     YTDPESS       0    0    0    0    0    1    0    0    0    0
TATACTGATCTGTTTACGACG     YTDLFTT       0    0    0    0    0    0    0    1    0    0
TATACTGATGCGGATGGTTGG     YTDADGW       0    0    0    0    0    0    0    0    1    0
TATACTGATGCTCGGTATCGT     YTDARYR       0    0    0    0    0    1    0    0    0    0
TATACTGATGGGCGGGTTAAG     YTDGRVK       0    0    1    0    0    0    0    0    0    0
TATACTGATTATATTGGTCAG     YTDYIGQ       0    0    0    1    0    0    0    0    0    0
TATACTGATTCGCCTAATAGG     YTDSPNR       0    0    0    0    0    0    0    0    0    1
TATACTGATTCTAGTCATTTT     YTDSSHF       0    0    0    0    0    0    0    0    0    1
TATACTGATTCTGATCAGACG     YTDSDQT       0    0    0    0    0    1    0    0    0    0
TATACTGATTCTGGGTTTGTG     YTDSGFV       0    0    0    0    0    0    0    0    1    0
TATACTGATTGGCCTGGGGTA     YTDWPGV       0    0    0    0    0    0    0    1    0    0
TATACTGATTGGCCTGGGGTT     YTDWPGV       0    0    0    0    0    0    0    1    0    0
TATACTGATTGGGTGTCTAAT     YTDWVSN       0    0    0    0    0    0    1    0    0    0
TATACTGCAAAAAAGACGGTA     YTAKKTV       0    0    0    0    0    0    1    0    0    0
TATACTGCAAAGCCGCGACAA     YTAKPRQ       0    0    0    0    0    0    1    0    0    0
TATACTGCACCGAAAAGGTAG     YTAPKRQ       0    0    0    0    0    1    0    0    0    0
TATACTGCGAAGATTAATGGT     YTAKING       0    0    0    0    0    1    0    0    0    0
TATACTGCGACGGGTGTGAGT     YTATGVS       0    0    0    0    0    1    0    0    0    1
TATACTGCGAGGCTGATTCGA     YTARLIR       0    0    0    0    0    0    1    0    0    0
TATACTGCGAGTGTGGTTCAG     YTASVVQ       0    0    0    1    0    0    0    0    0    0
TATACTGCGATGAATTGGTCT     YTAMNWS       0    0    0    0    0    0    0    0    1    0
TATACTGCGATGCAGACGCTG     YTAMQTL       0    0    0    0    0    0    0    0    0    1
TATACTGCGCAAGAACGGCAA     YTAQERQ       0    0    0    0    0    0    0    0    0    1
TATACTGCGCAGGAGCATCAT     YTAQEHH       0    0    1    0    0    0    0    0    0    0
TATACTGCGCATGATGAGGTG     YTAHDEV       0    0    1    0    0    0    0    0    0    0
TATACTGCGCATGTTCGGCTT     YTAHVRL       0    0    0    0    0    0    1    0    0    0
TATACTGCGCTTGTTCGGCTT     YTALVRL       0    0    0    0    0    0    1    0    0    0
TATACTGCGGATAATCATAAA     YTADNHK       0    0    0    0    0    0    0    1    0    0
TATACTGCGGATAATCATAAT     YTADNHN       0    0    0    0    0    0    0    1    0    0
TATACTGCGGATACGAAGAAT     YTADTKN       0    0    0    0    0    0    0    1    0    0
TATACTGCGGATACTCCTCTA     YTADTPL       0    0    0    0    0    0    0    1    0    0
TATACTGCGGATGCTGTGCGT     YTADAVR       0    0    3    0    0    0    0    0    0    0
TATACTGCGGCGACTAATTAA     YTAATN*       0    0    0    0    0    0    1    0    0    0
TATACTGCGGCGACTAATTTT     YTAATNF       0    0    0    0    0    0    1    0    0    0
TATACTGCGGGGATTTCTAGA     YTAGISR       0    0    1    0    0    0    0    0    0    0
TATACTGCGGGGATTTCTAGT     YTAGISS       0    0    1    0    0    0    0    0    0    0
TATACTGCGGGTCAGGGTTCT     YTAGQGS       0    0    0    0    0    0    0    1    0    0
TATACTGCGGGTCATTTTCCT     YTAGHFP       0    0    0    0    0    0    1    0    0    0
TATACTGCGGGTTAGAAAAAA     YTAGQKK       0    0    0    0    0    0    0    1    0    0
TATACTGCGGTGAATCTGAGG     YTAVNLR       0    0    0    0    0    0    0    0    0    1
TATACTGCGGTGCCGGATATG     YTAVPDM       0    0    0    0    0    0    0    0    0    1
TATACTGCGGTTAGTATTGGG     YTAVSIG       0    0    0    0    0    0    0    0    1    0
TATACTGCGTATGGTCCTAAG     YTAYGPK       0    0    0    1    0    0    0    0    0    0
TATACTGCGTCTATGCCGGGA     YTASMPG       0    0    1    0    0    0    0    0    0    0
TATACTGCGTCTATGCCGGGT     YTASMPG       0    0    0    0    0    1    0    0    1    0
TATACTGCGTTTGAGCGTGGG     YTAFERG       0    0    0    0    0    1    0    0    0    0
TATACTGCTAATGCTCATGCA     YTANAHA       0    0    0    0    0    1    0    0    0    0
TATACTGCTAATTAGACGGTT     YTANQTV       0    0    0    0    0    0    1    0    0    0
TATACTGCTACTAAGCATGTT     YTATKHV       0    0    0    0    0    0    3    0    0    0
TATACTGCTATGCCGCGTCTT     YTAMPRL       0    0    0    0    0    0    1    0    0    0
TATACTGCTCAGTCGCTGCCT     YTAQSLP       0    0    0    0    0    0    1    0    0    0
TATACTGCTCCTGCGAGGTAT     YTAPARY       0    0    0    0    0    0    0    0    0    1
TATACTGCTCCTGCGATGCTA     YTAPAML       0    0    0    0    0    0    0    0    1    0
TATACTGCTCCTGCGATGCTT     YTAPAML       0    0    0    0    0    0    0    0    1    0
TATACTGCTCCTGTTAGTACG     YTAPVST       0    0    0    0    0    0    1    0    0    0
TATACTGCTCTTCGGTGTACG     YTALRCT       0    0    0    0    0    0    0    0    0    1
TATACTGCTCTTCGGTGTACT     YTALRCT       0    0    0    0    0    0    0    0    0    1
TATACTGCTGCTCGGGCGCCG     YTAARAP       0    0    0    0    0    1    0    0    0    0
TATACTGCTGGGTTTCCTTGT     YTAGFPC       0    0    0    0    0    1    0    0    0    0
TATACTGCTGTGTCGGATCAT     YTAVSDH       0    0    0    0    0    0    0    0    0    1
TATACTGCTGTTATGCAGTTA     YTAVMQL       0    0    0    0    0    0    0    1    0    0
TATACTGCTGTTATGCAGTTT     YTAVMQF       0    0    0    0    0    0    0    1    0    0
TATACTGCTGTTTCGTTGCGT     YTAVSLR       0    0    0    0    0    0    0    0    0    1
TATACTGCTTATGATCGGTTG     YTAYDRL       0    0    0    0    0    1    0    0    0    0
TATACTGCTTCTCGTGGTTGG     YTASRGW       0    0    0    0    0    0    0    0    0    1
TATACTGCTTCTCTGCCGGCT     YTASLPA       0    0    0    0    1    0    0    0    0    0
TATACTGCTTGGAATTATTCT     YTAWNYS       0    0    0    0    0    0    0    0    0    1
TATACTGCTTTGAGTCTTGCT     YTALSLA       0    0    0    0    0    0    1    0    0    0
TATACTGCTTTTGATTTTTTG     YTAFDFL       0    0    0    0    0    0    1    0    0    0
TATACTGGAAGAACGAGAACG     YTGRTRT       0    0    0    0    0    0    0    1    0    0
TATACTGGAGGACCAAGGAAA     YTGGPRK       0    0    0    0    0    0    1    0    0    0
TATACTGGGAATACTACTCAT     YTGNTTH       0    0    0    0    0    0    0    1    0    0
TATACTGGGAATAGTGATAAG     YTGNSDK       0    0    0    0    0    0    1    0    0    0
TATACTGGGAATGAGCGTGGG     YTGNERG       0    0    0    0    0    0    0    0    0    1
TATACTGGGACGCCGCAGTGG     YTGTPQW       0    0    0    0    0    0    0    1    0    0
TATACTGGGAGGGCGCAGACT     YTGRAQT       0    0    0    0    0    0    0    0    1    0
TATACTGGGAGTTTTTTTCGA     YTGSFFR       0    0    0    0    0    0    0    0    0    1
TATACTGGGAGTTTTTTTCGT     YTGSFFR       0    0    0    0    0    0    0    0    0    1
TATACTGGGATGAGGGGTACA     YTGMRGT       0    0    0    0    0    0    3    0    0    0
TATACTGGGATGCCTGATGGG     YTGMPDG       0    0    0    0    0    0    0    0    0    1
TATACTGGGCATAGTACTCGG     YTGHSTR       0    0    0    0    0    1    0    0    0    0
TATACTGGGCATAGTACTCGT     YTGHSTR       0    0    0    0    0    1    0    0    0    0
TATACTGGGCCTATTAATACA     YTGPINT       0    0    0    0    0    0    0    1    0    0
TATACTGGGCCTATTAATACT     YTGPINT       0    0    0    0    0    0    0    1    0    0
TATACTGGGCGTTCTCCGGAG     YTGRSPE       0    0    0    0    0    0    1    0    0    0
TATACTGGGCTGGTGGGGACT     YTGLVGT       0    0    0    0    0    1    0    0    0    0
TATACTGGGCTTGCTGTGTTG     YTGLAVL       0    0    0    1    0    0    0    0    0    0
TATACTGGGGCAAAGGAGAGG     YTGAKER       0    0    0    0    0    0    0    0    0    1
TATACTGGGGTGCCGGATTCT     YTGVPDS       0    0    0    0    0    0    0    1    0    0
TATACTGGGTATTATGATCCA     YTGYYDP       0    0    0    0    0    1    1    0    0    0
TATACTGGGTCGTATGGAAAA     YTGSYGK       0    0    0    0    0    0    0    0    1    0
TATACTGGGTGGTCGTTTTCT     YTGWSFS       0    0    0    0    0    0    1    0    0    1
TATACTGGGTTGGTGCCTGTT     YTGLVPV       0    0    0    0    0    0    0    0    0    1
TATACTGGGTTTCGGGTGCCT     YTGFRVP       0    0    0    0    0    0    0    1    0    0
TATACTGGTAATTCTACTCAT     YTGNSTH       0    0    0    0    0    0    0    1    0    0
TATACTGGTCTTCATTATAGT     YTGLHYS       0    0    0    0    0    0    0    3    0    0
TATACTGGTCTTTTTGATGAA     YTGLFDE       0    0    0    0    0    0    0    1    0    0
TATACTGGTGATGAGTTTTGG     YTGDEFW       0    0    0    0    0    0    0    0    0    1
TATACTGGTGATGAGTTTTGT     YTGDEFC       0    0    0    0    0    0    1    0    0    0
TATACTGGTGATTTGCCGCCG     YTGDLPP       0    0    0    0    0    0    1    0    0    0
TATACTGGTGCGCCGGTTGTT     YTGAPVV       0    0    1    0    0    0    0    0    0    0
TATACTGGTGCGTCTAGGATG     YTGASRM       0    0    0    0    1    0    0    0    0    0
TATACTGGTGCTCTGGCTCTT     YTGALAL       0    0    0    0    0    0    0    1    0    0
TATACTGGTGGTCCTAGGTAT     YTGGPRY       0    0    0    0    0    0    1    0    0    0
TATACTGGTGGTTATATTCAT     YTGGYIH       0    0    0    0    0    0    1    0    0    0
TATACTGGTGGTTCGTTGATG     YTGGSLM       0    0    0    0    0    0    0    0    0    1
TATACTGGTGTTTATGAGCGA     YTGVYER       0    0    0    0    0    0    0    1    0    0
TATACTGGTGTTTATGAGCGT     YTGVYER       0    0    0    0    0    0    0    1    0    0
TATACTGGTTATGCTAAGCGT     YTGYAKR       0    0    0    0    0    0    1    0    0    0
TATACTGGTTATGGGAAGAGT     YTGYGKS       0    0    0    0    0    0    0    0    0    1
TATACTGGTTATTCGCTGGTG     YTGYSLV       0    0    0    0    0    0    0    0    0    1
TATACTGGTTTTAGTCGTGTA     YTGFSRV       0    0    0    0    0    0    1    0    0    0
TATACTGGTTTTCATCCGGCT     YTGFHPA       0    0    0    0    0    0    0    0    0    1
TATACTGTACCAAGACAAAAA     YTVPRQK       0    0    0    0    0    0    1    0    0    0
TATACTGTGAAGCTGCGTGAT     YTVKLRD       0    0    0    0    1    0    0    0    0    0
TATACTGTGACGATTGGGTTT     YTVTIGF       0    0    0    0    0    1    0    1    0    0
TATACTGTGAGGTCGCTTAAG     YTVRSLK       0    0    0    0    0    0    1    0    0    0
TATACTGTGATGCGTCATCCT     YTVMRHP       0    0    0    0    0    0    1    0    0    0
TATACTGTGATTACGGATAAT     YTVITDN       0    0    0    0    0    0    0    0    0    1
TATACTGTGCCTTAGACGCAG     YTVPQTQ       0    0    0    0    0    0    0    0    1    0
TATACTGTGGATGTGGAGGGT     YTVDVEG       0    0    0    0    0    0    0    0    0    1
TATACTGTGGATGTGGATTTA     YTVDVDL       0    0    0    0    0    0    0    1    0    0
TATACTGTGGCGTTTCCTACT     YTVAFPT       0    0    0    0    0    0    0    0    0    1
TATACTGTGGCTCCTCCTGAT     YTVAPPD       0    0    0    0    0    1    0    0    0    0
TATACTGTGGGGGTTTTTATT     YTVGVFI       0    0    0    0    0    0    0    0    0    1
TATACTGTGGTTACTATGCGT     YTVVTMR       0    0    0    0    0    0    0    0    0    1
TATACTGTGTCTAATCCGACG     YTVSNPT       0    0    0    0    0    1    0    0    0    0
TATACTGTGTGGGATCATACA     YTVWDHT       0    0    0    0    0    0    0    1    0    0
TATACTGTGTTGACGCAACAA     YTVLTQQ       0    0    0    0    0    0    1    0    0    0
TATACTGTTAAGTAGGAGCAG     YTVKQEQ       0    0    0    1    0    0    0    0    0    0
TATACTGTTACTGGTGGTGTG     YTVTGGV       0    0    0    0    1    0    0    0    0    0
TATACTGTTAGTGCTCTGCAT     YTVSALH       0    0    0    0    0    0    0    0    1    0
TATACTGTTCAGCGTACGCCT     YTVQRTP       0    0    0    0    0    0    0    0    0    1
TATACTGTTCCTAAGGCGGGA     YTVPKAG       0    0    0    0    0    0    1    0    0    0
TATACTGTTGATTTTCTTAGT     YTVDFLS       0    0    0    0    0    0    1    0    0    0
TATACTGTTGCTAATCATAAA     YTVANHK       0    0    0    0    0    1    0    0    0    0
TATACTGTTGTTTCGGTGGGG     YTVVSVG       0    0    0    0    0    0    0    0    0    1
TATACTGTTGTTTCGGTGGGT     YTVVSVG       0    0    0    0    0    0    0    0    0    1
TATACTGTTTCGGAAGCGACA     YTVSEAT       0    0    0    0    0    1    0    0    0    0
TATACTGTTTCGGATAAGCCT     YTVSDKP       0    0    0    0    0    0    0    1    0    0
TATACTGTTTCTGTTAGGATG     YTVSVRM       0    0    0    0    0    1    0    0    0    0
TATACTGTTTTGACGTTTATG     YTVLTFM       0    0    0    0    0    0    0    0    3    0
TATACTGTTTTGGGTGCGCGG     YTVLGAR       0    0    0    0    0    0    0    0    1    0
TATACTTAGAATGAGCATCCA     YTQNEHP       0    0    0    0    0    1    0    0    0    0
TATACTTAGAATTCTGGGCAA     YTQNSGQ       0    0    0    0    0    1    0    0    0    0
TATACTTAGCCACGACCGAAA     YTQPRPK       0    0    0    0    0    0    0    0    0    1
TATACTTAGCCGGAGCAAGCG     YTQPEQA       0    0    0    0    0    0    1    0    0    0
TATACTTAGCTGCCTCAGCTT     YTQLPQL       0    0    0    0    0    0    0    1    0    0
TATACTTAGCTGTCTTCGGGA     YTQLSSG       0    0    0    0    0    0    1    0    0    0
TATACTTAGGATATTACGGTT     YTQDITV       0    0    0    0    0    1    0    0    0    0
TATACTTAGGATGATCCTACT     YTQDDPT       0    0    0    0    0    0    0    0    1    0
TATACTTAGGCTGAGTCGGAA     YTQAESE       0    0    0    0    0    0    1    0    0    0
TATACTTAGGTGGCGCATGTT     YTQVAHV       0    0    0    0    0    1    0    0    0    0
TATACTTAGGTTACGAGTAAT     YTQVTSN       0    0    0    0    0    0    0    0    0    1
TATACTTAGGTTACGCAACAG     YTQVTQQ       0    0    0    0    0    1    0    0    0    0
TATACTTATACGACTATGCGA     YTYTTMR       0    0    0    0    0    0    0    0    1    0
TATACTTATACGCGGTCTCCG     YTYTRSP       0    0    0    0    0    0    1    0    0    0
TATACTTATACTAATCGTGAG     YTYTNRE       0    0    0    0    0    0    0    1    0    0
TATACTTATAGGCCGGGTCCG     YTYRPGP       0    0    0    0    0    0    0    0    0    1
TATACTTATAGGTCTTATCAG     YTYRSYQ       0    0    0    0    0    0    0    0    0    1
TATACTTATCATGTTGATGTT     YTYHVDV       0    0    0    0    0    0    1    0    0    0
TATACTTATCATTTGGCTTTG     YTYHLAL       0    0    0    0    0    0    0    0    0    1
TATACTTATCTTCCGAATACG     YTYLPNT       0    0    0    0    0    0    0    1    0    0
TATACTTATGATGCGCTTAAT     YTYDALN       0    0    0    0    0    0    1    0    0    0
TATACTTATGCGAGTCGGAGT     YTYASRS       0    0    0    0    0    1    0    0    0    0
TATACTTATGCTCCTCCTGAA     YTYAPPE       0    0    0    0    0    0    0    0    0    1
TATACTTATGGTTATGTGGTT     YTYGYVV       0    0    0    0    0    0    0    1    0    0
TATACTTATGTGAATGCGTAT     YTYVNAY       0    0    0    0    0    0    1    0    0    0
TATACTTATGTGCGTTTGCCT     YTYVRLP       0    0    0    0    0    0    0    0    0    1
TATACTTATTCGGCGATTACG     YTYSAIT       0    0    0    0    0    0    0    0    0    1
TATACTTATTCTCTTAATCCT     YTYSLNP       0    0    0    0    0    0    0    1    0    0
TATACTTCGACGAGTATGCAG     YTSTSMQ       0    0    0    0    0    0    0    0    0    3
TATACTTCGACGCCAAAAACA     YTSTPKT       0    0    0    0    0    0    0    0    0    1
TATACTTCGAGTGCTCCACCA     YTSSAPP       0    0    0    0    0    0    1    0    0    0
TATACTTCGATTATGGGTACT     YTSIMGT       0    0    0    0    0    0    0    0    1    0
TATACTTCGATTGCTGTGGAT     YTSIAVD       0    0    0    0    0    0    0    1    0    0
TATACTTCGCAGCGGGCTAAA     YTSQRAK       0    0    0    0    0    0    0    1    0    0
TATACTTCGCAGGGTTCGCTG     YTSQGSL       0    0    0    0    0    0    3    0    0    0
TATACTTCGCCGAGTACTACT     YTSPSTT       0    0    0    0    0    1    0    0    0    0
TATACTTCGCCTCTGGAGTTG     YTSPLEL       0    0    0    0    0    0    0    1    0    0
TATACTTCGCTGGGGCGTTAT     YTSLGRY       0    0    0    1    0    0    0    0    0    0
TATACTTCGCTGGGTCGTTAT     YTSLGRY       0    0    0    1    0    0    0    1    0    0
TATACTTCGCTTTCTAGTTAT     YTSLSSY       0    0    0    0    0    0    0    1    0    0
TATACTTCGGAGATGTATTCT     YTSEMYS       0    0    0    0    0    0    3    0    0    0
TATACTTCGGATAAGTATGGT     YTSDKYG       0    0    0    0    0    0    1    0    0    0
TATACTTCGGATAATAGGAAT     YTSDNRN       0    0    0    0    0    0    0    0    0    1
TATACTTCGGCGGAGTATGAG     YTSAEYE       0    0    0    0    0    0    1    0    0    0
TATACTTCGGCTTCTCCTGAT     YTSASPD       0    0    0    0    0    0    0    0    0    1
TATACTTCGGGGGTTCATTGT     YTSGVHC       0    0    0    0    0    1    0    0    0    0
TATACTTCGGGTCAGGATCCG     YTSGQDP       0    0    0    0    0    0    0    0    1    0
TATACTTCGGTGTTTGTGAGG     YTSVFVR       0    0    0    0    0    0    1    0    0    0
TATACTTCGTATAGTCATTCG     YTSYSHS       0    0    0    0    0    0    1    0    0    0
TATACTTCGTATCGTAATAAT     YTSYRNN       0    0    0    0    0    0    1    0    0    0
TATACTTCGTCGCCTAATTCT     YTSSPNS       0    0    0    0    0    0    0    0    0    3
TATACTTCGTTGGATATGGAG     YTSLDME       0    0    0    0    0    0    1    0    0    0
TATACTTCTAGTCCTGATGTA     YTSSPDV       0    0    0    0    0    0    1    0    0    0
TATACTTCTAGTGGTCAGGGT     YTSSGQG       0    0    0    0    1    0    0    0    0    0
TATACTTCTATTGATTTTCCT     YTSIDFP       0    0    0    0    0    0    0    1    0    0
TATACTTCTCATTGGATTCAT     YTSHWIH       0    0    0    0    0    0    1    0    0    0
TATACTTCTCTTAATGATATT     YTSLNDI       0    0    0    0    0    0    0    1    0    0
TATACTTCTGAGAGTAGGCTT     YTSESRL       0    0    0    1    0    0    0    0    0    0
TATACTTCTGTTATGTTTTAG     YTSVMFQ       0    0    0    1    0    0    0    0    0    0
TATACTTCTTATAGTGCTCCT     YTSYSAP       0    0    0    0    0    0    0    1    0    0
TATACTTCTTATCATACTATG     YTSYHTM       0    0    0    0    0    1    0    0    0    0
TATACTTCTTCGCTTCTTCAT     YTSSLLH       0    0    0    0    0    0    0    0    0    1
TATACTTCTTCGTCATTTCTG     YTSSSFL       0    0    0    0    0    0    1    0    0    0
TATACTTCTTCTGAGTGGATT     YTSSEWI       0    0    0    0    0    0    0    1    0    0
TATACTTCTTTGCTGATGTTA     YTSLLML       0    0    0    1    0    0    0    0    0    0
TATACTTCTTTTCTTTCTAGG     YTSFLSR       0    0    0    1    0    0    0    0    0    0
TATACTTCTTTTGATTTTCCT     YTSFDFP       0    0    0    0    0    0    0    1    0    0
TATACTTGGAAGGCGAATCCT     YTWKANP       0    0    0    0    0    0    0    1    0    0
TATACTTGGAATACGCCTGCG     YTWNTPA       0    0    0    0    0    0    0    0    0    1
TATACTTGGACGGCGTCTTCG     YTWTASS       0    0    0    0    0    0    0    3    0    0
TATACTTGGACGGTTAGTAGT     YTWTVSS       0    0    0    0    0    0    0    1    0    0
TATACTTGGACTATGAGGCAT     YTWTMRH       0    0    0    0    0    0    1    0    0    0
TATACTTGGCCTGGTTAGAGT     YTWPGQS       0    0    1    0    0    0    0    0    0    0
TATACTTGGCGTATGGTGACT     YTWRMVT       0    0    0    0    0    0    0    0    0    1
TATACTTGGGAGCGGACTAGA     YTWERTR       0    0    0    0    0    0    0    1    0    0
TATACTTGGGCGTATATGGTG     YTWAYMV       0    0    0    0    0    0    0    1    0    0
TATACTTGGGCGTCGGCGGAA     YTWASAE       0    0    0    0    0    0    1    0    0    0
TATACTTGGGGTCGGAGACCT     YTWGRRP       0    0    0    0    0    0    0    1    0    0
TATACTTGGGTGCGGGCGGTT     YTWVRAV       0    0    0    0    0    0    3    0    0    0
TATACTTGGTAGATGTTGAAG     YTWQMLK       0    0    0    0    0    0    0    1    0    0
TATACTTGGTCTGATGATTAT     YTWSDDY       0    0    0    0    0    0    0    1    0    0
TATACTTGGTTGCCTGAGCCT     YTWLPEP       0    0    1    0    0    0    0    0    0    0
TATACTTGGTTGCTTTCTTCA     YTWLLSS       0    0    0    0    0    0    0    1    0    0
TATACTTGGTTGCTTTCTTCT     YTWLLSS       0    0    0    0    0    0    0    1    0    0
TATACTTGTAAGCTGCCGCCT     YTCKLPP       0    0    0    0    0    0    0    1    0    0
TATACTTGTACTACGAGTGTT     YTCTTSV       0    0    0    0    0    0    0    0    1    0
TATACTTGTATTTTGAGTAGG     YTCILSR       0    0    0    0    0    0    0    0    0    1
TATACTTGTCCGGATTGTTAT     YTCPDCY       0    0    0    0    0    0    0    1    0    0
TATACTTGTGATCCTCAGTGT     YTCDPQC       0    0    0    0    0    0    1    0    0    0
TATACTTGTTTGACTATTGAG     YTCLTIE       0    0    0    0    0    0    1    0    0    0
TATACTTTACGGAAGGAAACG     YTLRKET       0    0    0    0    0    0    1    0    0    0
TATACTTTGACGGTTGCTCGG     YTLTVAR       0    0    1    0    0    0    0    0    0    0
TATACTTTGACGGTTGCTCGT     YTLTVAR       0    0    1    0    0    0    0    0    0    0
TATACTTTGAGTAGTATGCGG     YTLSSMR       0    0    0    0    0    0    0    0    0    1
TATACTTTGATGCCTCTGTCT     YTLMPLS       0    0    0    0    0    0    0    1    0    0
TATACTTTGCATGGTGTGGGT     YTLHGVG       0    0    0    0    0    0    0    1    0    0
TATACTTTGCCTCGTCCGAAT     YTLPRPN       0    0    0    0    0    0    0    0    0    1
TATACTTTGGATAGTAGTCCG     YTLDSSP       0    0    1    0    0    0    0    0    0    0
TATACTTTGGCGAATTCTTCT     YTLANSS       0    0    1    0    0    0    0    0    0    0
TATACTTTGGGGCAGTAAACA     YTLGQ*T       0    0    0    0    0    0    1    0    0    0
TATACTTTTAATAGGCCGCAT     YTFNRPH       0    0    0    0    0    0    1    0    0    0
TATACTTTTAATGGTTTGCCG     YTFNGLP       0    0    0    0    0    1    0    0    0    0
TATACTTTTACGGCTAGTTAA     YTFTAS*       0    0    0    0    0    1    0    0    0    0
TATACTTTTACGGCTAGTTAT     YTFTASY       0    0    0    1    0    0    3    0    0    1
TATACTTTTACTTTTCTTATG     YTFTFLM       0    0    0    0    0    0    0    0    0    1
TATACTTTTAGGTTGGATGCG     YTFRLDA       0    0    0    0    0    0    0    1    0    0
TATACTTTTTCGGCTAGTTAT     YTFSASY       0    0    0    1    0    0    0    0    0    0
TATAGAAGTGGGCGGTTGACT     YRSGRLT       0    0    0    0    0    0    1    0    0    0
TATAGAGAGCCTGCTGTTACG     YREPAVT       0    0    1    0    1    0    0    0    0    0
TATAGAGAGGAGCTGTATCCG     YREELYP       0    0    0    0    0    0    0    1    0    0
TATAGAGCGTTTTCTACTTCA     YRAFSTS       0    0    1    0    0    0    0    0    0    0
TATAGAGGGCCGTATGTGATG     YRGPYVM       0    0    0    0    0    0    0    1    0    0
TATAGATCGGTGCCGATTCAA     YRSVPIQ       0    0    0    0    0    0    0    0    1    0
TATAGGAAAAAGACGCAAGAA     YRKKTQE       0    0    0    0    0    0    0    0    1    0
TATAGGAATAATACGGCTAAA     YRNNTAK       0    0    0    0    0    0    1    0    0    0
TATAGGAATACGATGCCGTTA     YRNTMPL       0    0    0    0    0    0    0    1    0    0
TATAGGAATACGATTCATCTT     YRNTIHL       0    0    0    0    0    1    0    0    0    0
TATAGGAATATGCATATTTGG     YRNMHIW       0    0    0    0    0    0    1    0    0    0
TATAGGAATCATCTGCCTACA     YRNHLPT       0    0    0    0    0    0    0    1    0    0
TATAGGAATCCGGAGTGGGAT     YRNPEWD       0    0    0    0    0    0    1    0    0    0
TATAGGAATGAGCCGCTGGAT     YRNEPLD       0    0    0    0    0    0    0    1    0    0
TATAGGAATGATAATAATTGG     YRNDNNW       0    0    0    0    0    0    0    1    0    1
TATAGGAATTTGCATCCGAGT     YRNLHPS       0    0    0    1    0    0    0    0    0    0
TATAGGAATTTGTTGAGAGGA     YRNLLRG       0    0    1    0    0    0    0    0    0    0
TATAGGACGAGTCAGAGTGAA     YRTSQSE       0    0    0    0    0    0    1    0    0    0
TATAGGACGAGTCAGAGTGAT     YRTSQSD       0    0    0    0    0    1    0    1    0    0
TATAGGACGCATAAGGAGGAA     YRTHKEE       0    0    0    0    0    1    0    0    0    0
TATAGGACGCATACGGTGATT     YRTHTVI       0    0    0    0    0    1    0    0    0    0
TATAGGACGCCGTTGTCGACG     YRTPLST       0    0    0    0    0    1    0    0    0    0
TATAGGACGGATTATGCTAAT     YRTDYAN       0    0    0    0    0    0    0    0    1    0
TATAGGACGGGTTTTGGTGTT     YRTGFGV       0    0    0    0    0    0    1    0    0    0
TATAGGACGTCGTATATGGCG     YRTSYMA       0    0    0    0    0    0    0    0    0    3
TATAGGACTAATGCGCTTGTT     YRTNALV       0    0    0    0    0    0    0    1    0    0
TATAGGACTACTAGTACTGAT     YRTTSTD       0    0    0    0    0    0    0    0    0    1
TATAGGACTACTGAGTATATG     YRTTEYM       0    0    1    0    0    0    0    0    0    0
TATAGGACTCAGCTGAGTTCT     YRTQLSS       0    0    0    0    0    0    0    1    0    0
TATAGGACTCAGTCGCCTTCT     YRTQSPS       0    0    0    0    0    0    0    1    0    0
TATAGGACTCATACTATGCCG     YRTHTMP       0    0    0    0    0    0    1    0    0    0
TATAGGACTCCTCAGGTAGCA     YRTPQVA       0    0    0    0    0    0    1    0    0    0
TATAGGACTGCGCAGCCTAAT     YRTAQPN       0    0    0    0    0    0    1    0    0    0
TATAGGACTGTGAAGGCAAAA     YRTVKAK       0    0    0    0    0    0    0    0    0    1
TATAGGAGTAATTATCCTGGG     YRSNYPG       0    0    0    0    0    0    0    1    0    0
TATAGGAGTATGGATGAGACT     YRSMDET       0    0    0    0    0    0    1    0    0    0
TATAGGAGTATGGTGAATATG     YRSMVNM       0    0    0    0    0    0    1    0    0    0
TATAGGAGTGCGACTGCTTTG     YRSATAL       0    0    0    0    0    0    0    1    0    0
TATAGGAGTGCGGAGTCGGAG     YRSAESE       0    0    0    0    0    0    0    0    0    1
TATAGGAGTGGTTCGCAGGTA     YRSGSQV       0    0    0    0    0    0    0    0    0    1
TATAGGATGACTGATATGCCT     YRMTDMP       0    0    0    0    0    0    0    1    0    0
TATAGGATGGCGCCTGTGGTT     YRMAPVV       0    0    0    0    0    0    0    1    0    0
TATAGGATTACTCCTCAGAAT     YRITPQN       0    0    0    0    0    0    0    0    0    1
TATAGGATTACTCTTTCTCCG     YRITLSP       0    0    0    0    0    0    0    0    0    1
TATAGGATTGATACGGAGCTG     YRIDTEL       0    0    0    0    0    1    0    0    0    0
TATAGGATTGATCCGCTTTTT     YRIDPLF       0    0    0    0    0    1    0    0    0    0
TATAGGATTGCTGATGAGCAA     YRIADEQ       0    0    0    0    0    0    1    0    0    0
TATAGGCAAGCAAAAAAACCG     YRQAKKP       0    0    0    0    0    1    0    0    0    0
TATAGGCAGACTCCTACTTAA     YRQTPT*       0    0    0    0    0    0    1    0    0    0
TATAGGCAGATTAATGTTAGG     YRQINVR       0    0    0    0    0    0    0    0    0    3
TATAGGCAGCATATTGCGTGT     YRQHIAC       0    0    0    0    0    0    1    0    0    0
TATAGGCAGCTTGTGACTAAT     YRQLVTN       0    0    0    0    0    1    0    0    0    0
TATAGGCAGTCTCCGAATCTA     YRQSPNL       0    0    0    0    0    0    0    1    0    0
TATAGGCATACTACACAGACG     YRHTTQT       0    0    0    0    0    0    1    0    0    0
TATAGGCATCCGTTTACTTAT     YRHPFTY       0    0    0    0    0    0    0    0    0    1
TATAGGCATGATGCGGCGCGT     YRHDAAR       0    0    0    0    0    0    1    0    0    0
TATAGGCATGATGCGTCGCGA     YRHDASR       0    0    0    0    0    1    0    0    0    0
TATAGGCATGCGCAGGTGGAA     YRHAQVE       0    0    0    1    0    0    0    0    0    0
TATAGGCATGCTAGAAAACAA     YRHARKQ       0    0    0    1    0    0    0    0    0    0
TATAGGCATGTTCCGGATTTG     YRHVPDL       0    0    0    0    0    0    1    0    0    0
TATAGGCATTATGTTAATCCG     YRHYVNP       0    0    0    0    1    0    0    0    0    0
TATAGGCATTGTAATGAGAAA     YRHCNEK       0    0    0    0    0    0    1    0    0    0
TATAGGCCGAGTCTGAAGCAG     YRPSLKQ       0    0    0    0    0    0    1    0    0    0
TATAGGCCGCCGTATAATCCG     YRPPYNP       0    0    0    1    0    0    0    0    0    0
TATAGGCCGCTGGGTGAGAAG     YRPLGEK       0    0    0    0    0    0    0    0    1    0
TATAGGCCGCTGTTTACTGAT     YRPLFTD       0    0    0    0    1    0    0    0    0    0
TATAGGCCGGTGATGCATGGT     YRPVMHG       0    0    0    0    0    0    0    1    0    0
TATAGGCCTAATACTGCTCTA     YRPNTAL       0    0    0    0    0    0    0    0    0    1
TATAGGCCTAATTGGCCTATA     YRPNWPI       0    0    0    0    0    0    0    0    0    1
TATAGGCCTATGATGGTTCGA     YRPMMVR       0    0    0    1    1    0    0    0    0    0
TATAGGCCTATGATGGTTCGT     YRPMMVR       0    0    3    3    0    1    0    0    0    0
TATAGGCCTATTCTTTTGAGT     YRPILLS       0    0    0    0    0    0    0    0    0    1
TATAGGCCTCATTTTTATTAT     YRPHFYY       0    0    0    1    0    0    0    0    0    0
TATAGGCCTCCGGGTTCGGGT     YRPPGSG       0    0    0    0    0    0    0    1    0    0
TATAGGCCTCCTAATGATATG     YRPPNDM       0    0    0    0    0    0    0    1    0    0
TATAGGCCTCTTGATATTTCG     YRPLDIS       0    0    0    0    0    0    0    1    0    0
TATAGGCCTGGGACGCAGTGT     YRPGTQC       0    0    0    0    0    1    0    0    0    0
TATAGGCCTTGGTCTGAGACG     YRPWSET       0    0    0    0    0    0    1    0    0    0
TATAGGCCTTGGTTGTCTTGG     YRPWLSW       0    0    0    0    0    0    1    0    0    0
TATAGGCCTTTGTCGATGACT     YRPLSMT       0    0    0    0    0    0    0    0    0    1
TATAGGCCTTTGTTGCTGCTG     YRPLLLL       0    0    0    0    0    1    0    0    0    0
TATAGGCTGAGGGCGCAGTAT     YRLRAQY       0    0    0    0    0    1    0    0    0    0
TATAGGCTGCCGATTACTTCA     YRLPITS       0    0    0    0    0    0    1    0    0    0
TATAGGCTGCCGATTACTTCT     YRLPITS       0    0    0    0    0    0    1    0    0    0
TATAGGCTGCCTAATGGACCA     YRLPNGP       0    0    0    0    0    0    0    0    0    1
TATAGGCTGGAGATGAAGATG     YRLEMKM       0    0    0    0    0    1    0    1    0    0
TATAGGCTGGTGGTTGGGATG     YRLVVGM       0    0    0    0    0    0    0    0    0    1
TATAGGCTTAATGATCCTCAA     YRLNDPQ       0    0    0    0    0    0    0    1    0    0
TATAGGCTTATGGGGGAGTTT     YRLMGEF       0    0    0    0    0    0    1    0    0    0
TATAGGCTTCATTAGGGGCCG     YRLHQGP       0    0    0    0    0    1    0    0    0    0
TATAGGCTTTCGGATCTGGCT     YRLSDLA       0    0    1    0    0    0    0    0    0    0
TATAGGGAAACGAAAACAGCA     YRETKTA       0    0    0    0    0    0    0    1    0    0
TATAGGGAGAATCCTCATGTG     YRENPHV       0    0    0    0    0    0    1    0    0    0
TATAGGGAGACTACTGCGGCG     YRETTAA       0    0    0    0    0    0    0    0    0    1
TATAGGGAGACTACTTTGCAG     YRETTLQ       0    0    0    0    0    1    0    0    0    0
TATAGGGAGCATGCTTCTGAT     YREHASD       0    0    0    0    0    0    0    1    0    0
TATAGGGAGCTTGGGACGTCT     YRELGTS       0    0    0    0    0    0    0    0    1    0
TATAGGGAGCTTTGGTCGACG     YRELWST       0    0    0    0    0    0    0    0    0    1
TATAGGGAGGATACGTTGCGG     YREDTLR       0    0    0    0    0    0    0    0    0    1
TATAGGGAGGATCTTTAGAAG     YREDLQK       0    0    0    0    0    0    0    1    0    0
TATAGGGAGGGTAATCATATG     YREGNHM       0    0    0    0    0    0    1    0    0    0
TATAGGGAGGGTTTTCCTCCT     YREGFPP       0    0    0    0    0    0    0    1    0    0
TATAGGGAGTGTAATCTGTGA     YRECNL*       0    0    1    0    0    0    0    1    0    0
TATAGGGAGTGTAATCTGTGT     YRECNLC       0    0    1    0    0    0    0    0    0    0
TATAGGGAGTGTGTGCAGCTG     YRECVQL       0    0    0    0    0    0    1    0    0    0
TATAGGGAGTTTACTGCGCTG     YREFTAL       0    0    0    0    0    0    0    0    1    0
TATAGGGATAATCCACAAACG     YRDNPQT       0    0    0    0    0    0    0    1    0    0
TATAGGGATACGGTGCGGGAA     YRDTVRE       0    0    0    0    0    0    1    0    0    0
TATAGGGATACGGTGCGGGTT     YRDTVRV       0    0    0    0    0    0    1    0    0    0
TATAGGGATACGTATACTGCT     YRDTYTA       0    0    0    0    0    0    0    1    0    0
TATAGGGATAGTTTTATAAGT     YRDSFIS       0    0    0    0    0    0    0    0    0    1
TATAGGGATAGTTTTATTAGT     YRDSFIS       0    0    0    0    0    0    0    0    0    1
TATAGGGATCATGATAAGGCT     YRDHDKA       0    0    0    0    0    0    0    1    0    0
TATAGGGATCTGCATGCTTCT     YRDLHAS       0    0    1    0    0    0    0    0    0    0
TATAGGGATGAGCATAGTTAA     YRDEHS*       0    0    0    0    0    1    0    0    0    0
TATAGGGATGAGCATAGTTAT     YRDEHSY       0    0    0    0    0    1    0    0    0    0
TATAGGGATGGTGCTCATACG     YRDGAHT       0    0    0    0    0    0    0    1    0    0
TATAGGGATGGTGCTCATACT     YRDGAHT       0    0    0    0    0    0    0    1    0    0
TATAGGGATGTGTAGATTGCT     YRDVQIA       0    0    0    0    0    0    0    0    1    0
TATAGGGATGTTACTTATCCA     YRDVTYP       0    0    0    0    0    0    1    0    0    0
TATAGGGATTATCAGGATACT     YRDYQDT       0    0    0    0    0    0    0    1    0    0
TATAGGGATTCTGTGGAGGTG     YRDSVEV       0    0    0    0    0    0    1    0    0    0
TATAGGGCGATGTCTACTAAT     YRAMSTN       0    0    0    0    0    0    0    0    0    1
TATAGGGCGGCTACGGCTTAA     YRAATA*       0    0    0    0    0    0    0    0    1    0
TATAGGGCGGCTACGGCTTTT     YRAATAF       0    0    0    0    0    0    0    0    1    0
TATAGGGCGGGTATGAGTGCA     YRAGMSA       0    0    0    0    0    0    0    0    1    1
TATAGGGCTACGCCTCCTGAG     YRATPPE       0    0    0    0    0    0    0    0    0    1
TATAGGGCTAGTTCGTCGGTG     YRASSSV       0    0    0    0    0    0    1    0    0    0
TATAGGGCTCAGGCGGAGGGT     YRAQAEG       0    0    0    0    0    1    0    0    0    0
TATAGGGCTCCGATTCAGAAT     YRAPIQN       0    0    0    0    0    0    1    0    0    0
TATAGGGCTGATCATTCTTTG     YRADHSL       0    0    0    0    0    1    0    0    0    0
TATAGGGCTGCTAATATTCCG     YRAANIP       0    0    0    0    0    0    0    0    3    0
TATAGGGCTGTTACGCCTCCG     YRAVTPP       0    0    1    0    0    0    0    0    0    0
TATAGGGCTTGGACAAAAAAA     YRAWTKK       0    0    0    0    0    1    0    0    0    0
TATAGGGGGACTACTAGTTGG     YRGTTSW       0    0    0    1    0    0    0    0    0    0
TATAGGGGGCTGGAGATGGGG     YRGLEMG       0    0    0    0    0    0    1    0    0    0
TATAGGGGGGATGGGCCGCCG     YRGDGPP       0    0    0    0    0    0    1    0    0    0
TATAGGGGGGATGTGATTGAA     YRGDVIE       0    0    0    0    0    0    0    1    0    0
TATAGGGGGGCGCATCTGTTA     YRGAHLL       0    0    0    0    0    0    0    1    0    0
TATAGGGGTAATTCTCCTATG     YRGNSPM       0    0    0    0    0    1    0    0    0    0
TATAGGGTGACGCCTGCGTAG     YRVTPAQ       0    0    0    0    0    0    1    0    0    0
TATAGGGTGAGTGCTACTGAG     YRVSATE       0    0    0    0    0    0    0    1    0    0
TATAGGGTGAGTGTGTATCAG     YRVSVYQ       0    0    0    0    0    1    0    0    0    0
TATAGGGTGCAGATTAATTAA     YRVQIN*       0    0    0    0    0    0    0    1    0    0
TATAGGGTGCAGATTAATTAT     YRVQINY       0    0    0    0    0    1    0    1    0    0
TATAGGGTGCCGTCAGCAAGA     YRVPSAR       0    0    0    0    0    0    0    0    0    1
TATAGGGTGTGGACTCAGGAG     YRVWTQE       0    0    0    0    0    0    1    0    0    0
TATAGGGTGTGGACTCTGGAG     YRVWTLE       0    0    4    0    0    0    1    1    0    0
TATAGGGTGTGGACTCTGGAT     YRVWTLD       0    0    0    0    0    0    1    0    0    0
TATAGGGTTAGTCCGCATCTG     YRVSPHL       0    0    0    0    0    0    1    0    0    0
TATAGGGTTCATCTGTATAAG     YRVHLYK       0    0    0    0    0    0    0    0    0    1
TATAGGGTTCATGAGATGAAT     YRVHEMN       0    0    0    0    0    0    0    0    1    0
TATAGGGTTGAGCATAGACGA     YRVEHRR       0    0    0    0    0    0    0    0    0    1
TATAGGGTTGAGGAACAGGCA     YRVEEQA       0    0    0    0    0    0    1    0    0    0
TATAGGTAGATGCAGTTGCCA     YRQMQLP       0    0    0    0    1    0    0    0    0    0
TATAGGTATCAGGTGCCTCTG     YRYQVPL       0    0    0    0    0    0    1    0    0    0
TATAGGTATTGGCCGACTGCT     YRYWPTA       0    0    0    0    0    0    1    0    0    0
TATAGGTCGCCTTCGAGGCAA     YRSPSRQ       0    0    0    0    0    1    0    0    0    0
TATAGGTCGGAGTATACTACT     YRSEYTT       0    0    0    0    0    0    0    1    0    0
TATAGGTCGGCTCCGAATCTT     YRSAPNL       0    0    0    0    0    0    1    0    0    0
TATAGGTCGGTGTCGAATCCG     YRSVSNP       0    0    0    0    0    0    0    0    0    1
TATAGGTCGGTTCCGCCGTCG     YRSVPPS       0    0    0    0    0    1    0    1    0    0
TATAGGTCGGTTCTGGGTCTG     YRSVLGL       0    0    0    0    0    0    1    0    0    0
TATAGGTCGTGGGCTCAGCTT     YRSWAQL       0    0    0    0    0    1    0    0    0    0
TATAGGTCGTTTTCGTCTTAT     YRSFSSY       0    0    0    0    0    0    1    0    0    0
TATAGGTCTAGTATTCTTCTA     YRSSILL       0    0    0    0    0    0    0    1    0    0
TATAGGTCTAGTCCTTATGCT     YRSSPYA       0    0    0    0    0    0    0    0    0    1
TATAGGTCTGATATGCTGATT     YRSDMLI       0    0    0    0    0    1    0    1    0    0
TATAGGTCTGGTGTTGATTAG     YRSGVDQ       0    0    0    0    0    0    3    0    0    0
TATAGGTGGCTTAAGCCGCCA     YRWLKPP       0    0    0    0    0    0    1    0    0    0
TATAGGTGGGATTGGCTGGTG     YRWDWLV       0    0    0    0    0    0    0    1    0    0
TATAGGTGGGTTGATCAAAAG     YRWVDQK       0    0    1    0    0    0    0    0    0    0
TATAGGTGTTTGCAGCCGACT     YRCLQPT       0    0    0    0    0    0    3    0    0    0
TATAGGTTGACTTAGACGGTA     YRLTQTV       0    0    0    0    0    0    0    1    0    0
TATAGGTTGCCGGAGGTTTAT     YRLPEVY       0    0    0    1    0    0    1    0    0    0
TATAGGTTGCCTCCGACGCAT     YRLPPTH       0    0    0    0    0    0    0    0    1    0
TATAGGTTGCCTCCGACGCTG     YRLPPTL       0    0    0    0    0    0    0    0    1    0
TATAGGTTGGATATGACGCAG     YRLDMTQ       0    0    0    0    0    0    1    0    0    0
TATAGGTTGGTTTCTCCGCTG     YRLVSPL       0    0    0    0    0    0    0    0    0    1
TATAGGTTGTATTCTCCTCGT     YRLYSPR       0    0    0    0    0    1    0    0    0    0
TATAGGTTTAGTGCTACTTAT     YRFSATY       0    0    0    0    0    0    1    0    0    0
TATAGGTTTCCTACGCAGCAT     YRFPTQH       0    0    1    0    0    0    0    0    0    0
TATAGGTTTGATCCGCATTCT     YRFDPHS       0    0    0    0    0    0    0    1    0    0
TATAGTAAGACAGGTGCTCTT     YSKTGAL       0    0    0    0    0    0    0    0    0    1
TATAGTAAGACGAAAAAAGGA     YSKTKKG       0    0    0    0    0    0    1    0    0    0
TATAGTAAGACGCATTTGACT     YSKTHLT       0    0    0    0    0    0    0    0    0    1
TATAGTAAGACTCATGTGATA     YSKTHVI       0    0    0    0    0    0    0    1    0    0
TATAGTAAGACTCATGTGATT     YSKTHVI       0    0    0    0    0    0    0    1    0    0
TATAGTAAGACTTATTATATG     YSKTYYM       0    0    0    0    0    0    1    0    0    0
TATAGTAAGATGACGATGCCT     YSKMTMP       0    0    0    0    0    0    0    1    0    0
TATAGTAAGATTCCTCAGAAT     YSKIPQN       0    0    0    0    0    0    0    1    0    0
TATAGTAAGCAGGTGATGATT     YSKQVMI       0    0    0    0    0    1    0    0    0    0
TATAGTAAGCATCCTCGGCCA     YSKHPRP       0    0    0    0    0    0    1    0    0    0
TATAGTAAGCATCCTCGGCCT     YSKHPRP       0    0    0    0    0    0    1    0    0    0
TATAGTAAGCATGATGCGCCG     YSKHDAP       0    0    0    0    0    0    0    1    0    0
TATAGTAAGCATTTGATTGTA     YSKHLIV       0    0    0    0    0    0    0    0    0    1
TATAGTAAGCCGACGGTTAGG     YSKPTVR       0    0    0    0    0    1    0    0    0    0
TATAGTAAGCCGCAGATGGCT     YSKPQMA       0    0    0    0    0    0    0    0    1    0
TATAGTAAGCCGGGTTATGAG     YSKPGYE       0    0    0    0    0    0    1    0    0    0
TATAGTAAGCTGTCGGAGCTG     YSKLSEL       0    0    0    0    0    0    0    0    0    1
TATAGTAAGGATCTGTGGTGG     YSKDLWW       0    0    0    0    0    0    0    1    0    0
TATAGTAAGGTGCATCTTACG     YSKVHLT       0    0    0    0    0    0    1    0    0    0
TATAGTAAGGTTATGTCTAAG     YSKVMSK       0    0    0    0    0    0    1    0    0    0
TATAGTAAGGTTTCGTATGCT     YSKVSYA       0    0    0    0    0    0    1    0    0    0
TATAGTAAGTATACGGCTGTT     YSKYTAV       0    0    0    0    0    0    0    0    0    1
TATAGTAAGTCGCAGACGTTT     YSKSQTF       0    0    0    0    0    0    1    0    0    0
TATAGTAAGTCGGAGGCTCTG     YSKSEAL       0    0    0    0    0    1    0    0    0    0
TATAGTAAGTCTACTGGTGAG     YSKSTGE       0    0    0    0    0    0    0    0    0    1
TATAGTAAGTCTAGTACTAGT     YSKSSTS       0    0    0    0    0    0    0    0    1    0
TATAGTAAGTTGGCGCCGAGG     YSKLAPR       0    0    1    0    0    0    0    0    0    0
TATAGTAAGTTTCCTCAGAAT     YSKFPQN       0    0    0    0    0    0    0    1    0    0
TATAGTAATAAGCCGCTGGCG     YSNKPLA       0    0    0    0    0    0    0    0    1    0
TATAGTAATAAGCCTTCGGAA     YSNKPSE       0    0    0    0    0    0    0    0    0    1
TATAGTAATAAGCCTTCGGAT     YSNKPSD       0    0    0    0    0    0    0    0    0    1
TATAGTAATACGCGGTCGGAA     YSNTRSE       0    0    1    0    0    0    0    0    0    0
TATAGTAATAGTCGGTTTTAT     YSNSRFY       0    0    0    0    0    0    0    0    0    1
TATAGTAATCCTGAAGAAAGA     YSNPEER       0    0    0    0    1    0    0    0    0    0
TATAGTAATCGTAGTGTTTAT     YSNRSVY       0    0    0    1    0    0    0    0    0    0
TATAGTAATCTTAAGATTAAG     YSNLKIK       0    0    0    0    0    0    0    0    0    1
TATAGTAATGAGAAGCAAAAA     YSNEKQK       0    0    0    0    0    0    0    1    0    0
TATAGTAATGAGCCGTTTATG     YSNEPFM       0    0    0    0    0    0    0    0    1    0
TATAGTAATGAGCGTACAGGA     YSNERTG       0    0    0    1    0    0    0    0    0    0
TATAGTAATGAGTATGGTTAG     YSNEYGQ       0    0    0    0    0    0    1    0    0    0
TATAGTAATGCTGCTAAGTAT     YSNAAKY       0    0    0    0    0    0    0    0    1    0
TATAGTAATGTGGCTCCTCTA     YSNVAPL       0    0    0    0    0    0    1    0    1    0
TATAGTAATGTGGCTCCTCTT     YSNVAPL       0    0    0    0    0    0    1    0    0    0
TATAGTAATTCTCAGAAGGAT     YSNSQKD       0    0    0    0    0    0    0    0    0    1
TATAGTAATTCTGGGCGGGAA     YSNSGRE       0    0    0    0    0    0    0    0    1    0
TATAGTAATTGGCCGTGGCAT     YSNWPWH       0    0    0    0    0    0    1    0    0    0
TATAGTACGAAGAAGTGTGAG     YSTKKCE       0    0    0    0    0    0    1    0    0    0
TATAGTACGAAGAAGTGTGAT     YSTKKCD       0    0    0    0    0    0    1    0    0    0
TATAGTACGACGAAGTTGAAG     YSTTKLK       0    0    0    0    0    0    1    0    0    0
TATAGTACGACGCGGACGGAG     YSTTRTE       0    0    0    0    0    1    0    0    0    0
TATAGTACGAGTAATAAGGAT     YSTSNKD       0    0    0    0    0    0    3    0    0    0
TATAGTACGCAGAATGAGCCT     YSTQNEP       0    0    0    0    0    0    1    0    0    0
TATAGTACGCGTGATCTGGAT     YSTRDLD       0    0    0    0    0    0    1    0    0    0
TATAGTACGCTGGCGCCGATT     YSTLAPI       0    0    0    0    0    0    1    0    0    0
TATAGTACGCTGTATGCGCTT     YSTLYAL       0    0    0    0    0    1    0    0    0    0
TATAGTACGGCGCTTAAGCAT     YSTALKH       0    0    0    0    0    0    0    1    0    0
TATAGTACGGCGGTGCAGAGA     YSTAVQR       0    0    0    0    0    0    0    0    0    1
TATAGTACGGGGATTGCTGCT     YSTGIAA       0    0    0    0    0    0    0    1    0    0
TATAGTACGTCTATTCCTGTT     YSTSIPV       0    0    0    0    0    0    0    0    0    1
TATAGTACGTTGACTGAGAAG     YSTLTEK       0    0    0    0    0    0    1    0    0    0
TATAGTACGTTTGAGCATCCG     YSTFEHP       0    0    0    0    0    0    0    0    0    1
TATAGTACTAAGACGTATTTG     YSTKTYL       0    0    1    0    0    0    0    0    0    0
TATAGTACTAATGAGTTGAAG     YSTNELK       0    0    0    0    0    0    0    0    1    0
TATAGTACTAGTGATATTCAT     YSTSDIH       0    0    0    0    0    1    0    0    0    0
TATAGTACTCAGAGGGCGAAG     YSTQRAK       0    0    0    0    0    0    1    0    0    0
TATAGTACTCCGAATTATGTT     YSTPNYV       0    0    0    0    0    0    1    0    0    0
TATAGTACTCCGCTGTCGACA     YSTPLST       0    0    0    0    0    1    0    0    0    0
TATAGTACTCCGCTGTCGACT     YSTPLST       0    0    0    0    0    0    1    0    0    0
TATAGTACTCGGGTGCCTGAT     YSTRVPD       0    0    0    0    0    0    0    1    0    0
TATAGTACTCGTCATTCTCCT     YSTRHSP       0    0    0    0    0    0    0    3    0    0
TATAGTACTCTGCTGCGTGTG     YSTLLRV       0    0    0    0    0    0    0    0    0    1
TATAGTACTCTTACGGCGGGT     YSTLTAG       0    0    0    0    0    0    0    0    0    1
TATAGTACTCTTCATGCGAAG     YSTLHAK       0    0    0    0    1    0    0    0    0    0
TATAGTACTGAGAATTATGGT     YSTENYG       0    0    0    0    0    0    1    0    0    0
TATAGTACTGCTATTGAGTGG     YSTAIEW       0    0    0    0    0    0    1    0    0    0
TATAGTACTGCTCGTTTGATG     YSTARLM       0    0    0    0    0    0    1    0    0    0
TATAGTACTGGTAGGACGCTG     YSTGRTL       0    0    0    0    0    0    1    0    0    0
TATAGTACTGGTTCTTCTCTT     YSTGSSL       0    0    0    0    0    0    1    0    0    0
TATAGTACTGTGCCGTATAAT     YSTVPYN       0    0    0    1    0    0    0    0    0    0
TATAGTACTTAGGTGACTCGA     YSTQVTR       0    0    0    0    0    0    1    0    0    0
TATAGTACTTAGGTGACTCGT     YSTQVTR       0    0    0    0    0    0    1    0    0    0
TATAGTACTTCTAAGGATTGT     YSTSKDC       0    0    0    0    0    0    1    0    0    0
TATAGTACTTCTGATACGGCT     YSTSDTA       0    0    0    0    0    0    0    1    0    0
TATAGTACTTTTGCTCCTAAT     YSTFAPN       0    0    0    0    0    0    3    0    0    1
TATAGTAGGAGTATTCATCTG     YSRSIHL       0    0    0    0    0    0    0    1    0    0
TATAGTAGGCAAAAACCAACG     YSRQKPT       0    0    0    0    0    0    0    0    1    0
TATAGTAGGCAGCATCCTATG     YSRQHPM       0    0    0    0    0    0    0    0    0    3
TATAGTAGGCATCTGATACCA     YSRHLIP       0    0    0    0    0    0    1    0    0    0
TATAGTAGGCCTGTGGAGAAG     YSRPVEK       0    0    0    0    0    1    0    0    0    0
TATAGTAGGGGGGATACTGCT     YSRGDTA       0    0    0    1    0    0    0    0    0    0
TATAGTAGGTCTCATTTTGAG     YSRSHFE       0    0    0    0    0    0    1    0    0    0
TATAGTAGGTCTTTTTTTACG     YSRSFFT       0    0    0    0    0    0    1    0    0    0
TATAGTAGTAATCATCCTTTT     YSSNHPF       0    0    0    0    0    0    1    1    0    0
TATAGTAGTACTATTAAGTAT     YSSTIKY       0    0    0    0    0    0    1    0    0    0
TATAGTAGTAGTTGGCAAAAA     YSSSWQK       0    0    0    0    0    1    0    0    0    0
TATAGTAGTCTGTTGCCGACA     YSSLLPT       0    0    0    0    0    0    0    1    0    0
TATAGTAGTGATGTTACTCAG     YSSDVTQ       0    0    0    0    0    0    0    0    0    1
TATAGTAGTGCGGATATGGCG     YSSADMA       0    0    0    0    0    0    1    0    0    0
TATAGTAGTTATAATTTTTAG     YSSYNFQ       0    0    0    0    0    0    0    1    0    0
TATAGTAGTTATCCGACGGCT     YSSYPTA       0    0    0    0    0    0    0    0    0    1
TATAGTAGTTCGGAGCATGTG     YSSSEHV       0    0    0    0    0    1    0    1    0    0
TATAGTAGTTGGGAGCATTGG     YSSWEHW       0    0    0    0    0    1    0    0    0    0
TATAGTAGTTTGACTTCTAGG     YSSLTSR       0    0    0    0    0    0    3    0    1    0
TATAGTAGTTTGACTTCTAGT     YSSLTSS       0    0    0    0    0    0    0    1    0    0
TATAGTATGAAGTCGCAGAGA     YSMKSQR       0    0    0    0    0    0    1    0    0    0
TATAGTATGAATCCTATTAGA     YSMNPIR       0    0    0    0    0    0    0    1    0    0
TATAGTATGCAGTTGTAAACA     YSMQL*T       0    0    0    0    0    0    0    0    0    1
TATAGTATGCCGTCGGATCCG     YSMPSDP       0    0    0    0    0    0    1    0    0    1
TATAGTATGCCTTATCCGGAT     YSMPYPD       0    0    0    0    0    0    0    1    0    0
TATAGTATGGAGACTCGTGAG     YSMETRE       0    0    0    0    0    0    0    0    0    1
TATAGTATGGATCAGAGTGTA     YSMDQSV       0    0    0    0    0    0    0    0    0    1
TATAGTATGGATCAGAGTGTT     YSMDQSV       0    0    0    0    0    0    0    0    0    1
TATAGTATGTATGCTCCGGAT     YSMYAPD       0    0    0    0    0    1    0    0    0    0
TATAGTATGTCTTCGCTAAAA     YSMSSLK       0    0    0    0    0    1    0    0    0    0
TATAGTATGTCTTCGCTTTAT     YSMSSLY       0    0    0    0    0    1    0    0    0    0
TATAGTATGTGGTCGGGGAAT     YSMWSGN       0    0    0    0    0    0    0    0    0    1
TATAGTATTACTCCGACTGCG     YSITPTA       0    0    0    1    0    0    0    0    0    0
TATAGTATTATGGGGAATCTG     YSIMGNL       0    0    0    0    0    0    1    0    0    0
TATAGTATTTATGGGGATGAA     YSIYGDE       0    0    0    0    0    0    0    0    1    0
TATAGTATTTATGGGGATGAT     YSIYGDD       0    0    0    0    0    0    0    0    1    0
TATAGTATTTTGCAGCCTGAG     YSILQPE       0    0    0    0    0    1    0    0    0    0
TATAGTCAGACGCCTATTCAG     YSQTPIQ       0    0    0    0    0    0    0    0    1    0
TATAGTCAGATGACGAGTCGA     YSQMTSR       0    0    0    0    0    1    0    0    0    0
TATAGTCAGATGGATAAGGAG     YSQMDKE       0    0    0    0    0    0    0    0    0    1
TATAGTCAGCAGGCGAGGCAG     YSQQARQ       0    0    0    1    0    0    0    0    0    0
TATAGTCAGCAGTCGGTGCAA     YSQQSVQ       0    0    0    0    0    0    0    0    1    1
TATAGTCAGCAGTCGGTGCAT     YSQQSVH       0    0    0    0    0    0    0    0    0    1
TATAGTCAGCCGACGCATTAA     YSQPTH*       0    0    0    0    1    0    0    0    0    0
TATAGTCAGCGTCCTTATGAT     YSQRPYD       0    0    0    0    0    0    1    0    0    0
TATAGTCAGCGTGTTCCGAGG     YSQRVPR       0    0    0    0    0    0    0    0    1    0
TATAGTCAGGAGATTTTTCCT     YSQEIFP       0    0    0    0    0    0    0    1    0    0
TATAGTCAGGATAATCCGAAG     YSQDNPK       0    0    0    0    0    0    1    0    0    0
TATAGTCAGGATATGCTTCAG     YSQDMLQ       0    0    0    0    1    1    3    3    0    1
TATAGTCAGGCGCAGTAGACA     YSQAQQT       0    0    0    0    0    0    0    1    0    0
TATAGTCAGGCGCAGTAGACT     YSQAQQT       0    0    0    0    0    0    0    1    0    0
TATAGTCAGGCTAAGGCGGCG     YSQAKAA       0    0    0    1    0    0    0    0    0    0
TATAGTCAGGCTATGTGGGGT     YSQAMWG       0    0    1    0    0    0    0    0    0    0
TATAGTCAGGGGCCTCTTTCA     YSQGPLS       0    0    0    0    0    0    0    1    0    0
TATAGTCAGGTTATTCCGGTT     YSQVIPV       0    0    0    0    0    0    0    0    0    1
TATAGTCAGTATAAGCGGTTT     YSQYKRF       0    0    0    0    0    1    0    0    0    0
TATAGTCAGTCGAAGTCGGCG     YSQSKSA       0    0    0    0    0    0    3    0    0    0
TATAGTCAGTCGAAGTCGGCT     YSQSKSA       0    0    0    0    0    0    1    0    0    0
TATAGTCAGTCGCCGCCTAAG     YSQSPPK       0    0    0    0    0    1    0    0    0    0
TATAGTCAGTTGGAGCCGAGA     YSQLEPR       0    0    0    0    0    0    1    0    0    0
TATAGTCATACGTCACGAGAG     YSHTSRE       0    0    0    0    0    0    0    0    0    1
TATAGTCATCAGATGCTGATT     YSHQMLI       0    0    0    0    0    0    3    0    0    0
TATAGTCATCATGTGATGGCA     YSHHVMA       0    0    0    1    0    0    0    0    0    0
TATAGTCATCCGCGGGTGTAT     YSHPRVY       0    0    0    0    0    1    0    0    0    1
TATAGTCATGATCATTAGGAT     YSHDHQD       0    0    0    0    0    0    1    1    0    0
TATAGTCATGATCTTGCGCCT     YSHDLAP       0    0    0    0    0    0    0    1    0    0
TATAGTCATGCGCCTCATTCT     YSHAPHS       0    0    0    0    0    0    1    0    0    0
TATAGTCATGGGCCGCTTAGT     YSHGPLS       0    0    0    0    0    0    1    0    0    0
TATAGTCATTGGGGAAAACGG     YSHWGKR       0    0    0    0    0    0    1    0    0    0
TATAGTCATTTTAATTAGAAA     YSHFNQK       0    0    0    0    0    0    0    1    0    0
TATAGTCCGAAGCAGAATTGG     YSPKQNW       0    0    0    1    0    0    0    0    0    0
TATAGTCCGAATGTGGCTGCT     YSPNVAA       0    0    0    0    0    0    1    0    0    0
TATAGTCCGATGCATTTTTGT     YSPMHFC       0    0    0    0    0    1    0    0    0    0
TATAGTCCGATGGATGATTCG     YSPMDDS       0    0    0    1    0    0    0    0    0    0
TATAGTCCGATTCTGGCTACG     YSPILAT       0    0    0    0    0    1    0    0    0    0
TATAGTCCGCAGGATACAACT     YSPQDTT       0    0    0    0    0    1    0    0    0    0
TATAGTCCGCATAATGATGGG     YSPHNDG       0    0    0    0    1    0    0    0    0    0
TATAGTCCGCATCGGGATTTA     YSPHRDL       0    0    0    1    0    0    0    0    0    0
TATAGTCCGCATCGGGATTTT     YSPHRDF       0    0    0    1    0    0    0    0    0    0
TATAGTCCGCCGCATAAGGTT     YSPPHKV       0    0    0    0    0    0    0    1    0    0
TATAGTCCGCGGTCTACGAAT     YSPRSTN       0    0    0    0    0    0    0    0    0    1
TATAGTCCGCTTTTGCCGCAG     YSPLLPQ       0    0    0    0    0    0    1    0    0    0
TATAGTCCGGATTCGGTTTTG     YSPDSVL       0    0    0    0    0    1    0    0    0    0
TATAGTCCGGCGTATCAGAAG     YSPAYQK       0    0    0    0    1    0    0    0    0    1
TATAGTCCGGGGACTCGGAAT     YSPGTRN       0    0    0    0    0    0    0    0    1    0
TATAGTCCGGTTCATAATTTA     YSPVHNL       0    0    0    0    1    0    0    0    0    0
TATAGTCCGTATGAGCTGTTA     YSPYELL       0    0    0    0    0    0    1    0    0    0
TATAGTCCGTCAGGGCGTATG     YSPSGRM       0    0    0    0    0    0    0    1    0    0
TATAGTCCGTGGCTGTTGCTG     YSPWLLL       0    0    0    3    0    0    0    0    0    0
TATAGTCCTACGACGAAGACG     YSPTTKT       0    0    0    0    0    0    1    0    0    0
TATAGTCCTAGGAATTTGGCG     YSPRNLA       0    0    0    0    0    1    0    0    0    0
TATAGTCCTCAGCCGCATAGT     YSPQPHS       0    0    1    0    0    0    0    0    0    0
TATAGTCCTCATCTGCATATT     YSPHLHI       0    0    0    0    0    0    0    0    0    1
TATAGTCCTCATCTTAATACT     YSPHLNT       0    0    0    0    3    0    0    0    0    0
TATAGTCCTCATTCTATGTTT     YSPHSMF       0    0    0    0    0    0    1    0    0    0
TATAGTCCTCGGATTGCGTCT     YSPRIAS       0    0    1    0    0    0    0    0    0    0
TATAGTCCTCGGCATAGTAAT     YSPRHSN       0    0    0    0    0    0    0    0    0    1
TATAGTCCTCTTGCTCGTTAA     YSPLAR*       0    0    0    0    0    0    0    1    0    0
TATAGTCCTGAGGCGGTGGCG     YSPEAVA       0    0    0    0    0    0    0    0    1    0
TATAGTCCTGATAGGCAAGAG     YSPDRQE       0    0    0    0    0    0    1    0    0    0
TATAGTCCTGGGTTTCGGTCT     YSPGFRS       0    0    0    0    0    1    0    0    0    0
TATAGTCCTGTGAATCATAAA     YSPVNHK       0    0    0    0    0    0    1    0    0    0
TATAGTCCTGTGATGCCGGCG     YSPVMPA       0    0    0    0    0    0    0    1    0    0
TATAGTCCTTATGCTACTGTG     YSPYATV       0    0    0    0    0    1    0    0    0    0
TATAGTCCTTATTCTTTTTGG     YSPYSFW       0    0    0    0    0    0    1    0    0    0
TATAGTCCTTATTTTGTTATT     YSPYFVI       0    0    0    0    0    0    0    0    0    1
TATAGTCCTTGGTTGAAAGAG     YSPWLKE       0    0    0    0    0    1    0    0    0    0
TATAGTCCTTGGTTGAATGTG     YSPWLNV       0    0    0    0    0    0    1    0    0    0
TATAGTCCTTGTGCTGCGAGT     YSPCAAS       0    0    0    0    0    0    0    0    0    1
TATAGTCGGCAGCATGTGACA     YSRQHVT       0    0    0    0    0    0    1    0    0    0
TATAGTCGGCATGCGCTGAGT     YSRHALS       0    0    0    0    0    0    1    0    0    0
TATAGTCGGGAGGCTCCTGTT     YSREAPV       0    0    1    0    0    0    0    0    0    0
TATAGTCGGGTACAAGGAGAA     YSRVQGE       0    0    0    0    1    0    0    0    0    0
TATAGTCGGGTGACTTAGACT     YSRVTQT       0    0    0    0    0    0    1    0    0    0
TATAGTCGGGTGACTTATCTG     YSRVTYL       0    0    0    1    0    0    0    0    0    0
TATAGTCGGGTTCTTGGTGAA     YSRVLGE       0    0    0    0    0    0    1    0    0    0
TATAGTCGGTTGTATCTTACG     YSRLYLT       0    0    0    0    0    0    1    0    1    0
TATAGTCGTACGGTTAATCTG     YSRTVNL       0    0    0    0    0    0    0    1    0    0
TATAGTCGTATTGAGATTATT     YSRIEII       0    0    0    0    0    0    1    0    0    0
TATAGTCGTCCGACGGCGGAA     YSRPTAE       0    0    0    0    0    0    0    0    0    1
TATAGTCGTGATGCTCAGAGT     YSRDAQS       0    0    0    0    0    0    0    0    1    0
TATAGTCGTGATTATTGTAGG     YSRDYCR       0    0    0    0    0    0    1    0    0    0
TATAGTCGTGTTGATTTGCGT     YSRVDLR       0    0    0    0    0    0    0    1    0    1
TATAGTCGTGTTTCGCATGCT     YSRVSHA       0    0    0    0    0    1    0    0    0    0
TATAGTCGTTTTAGTCCGGTG     YSRFSPV       0    0    0    0    0    1    0    0    0    0
TATAGTCTGAATGTTAATATT     YSLNVNI       0    0    0    0    0    0    0    0    0    1
TATAGTCTGAGGCTTTCTCTT     YSLRLSL       0    0    0    0    0    0    0    1    0    0
TATAGTCTGCAGATTAGTCGG     YSLQISR       0    0    0    0    0    0    0    3    0    0
TATAGTCTGCCGCTGTAGAAT     YSLPLQN       0    0    0    0    0    0    1    0    0    0
TATAGTCTGGCTAAGATGTAT     YSLAKMY       0    0    0    0    0    0    1    0    0    0
TATAGTCTGGTGCCGACTATA     YSLVPTI       0    0    0    0    0    0    0    0    0    1
TATAGTCTGGTGCCGACTATT     YSLVPTI       0    0    0    0    0    0    0    0    0    1
TATAGTCTGTCGCATTAGGAG     YSLSHQE       0    0    0    0    0    1    0    0    0    0
TATAGTCTTAAGGTTTTGACT     YSLKVLT       0    0    0    0    0    0    1    0    0    0
TATAGTCTTACGAGGGATAGT     YSLTRDS       0    0    0    0    0    0    0    0    0    1
TATAGTCTTAGGAATCTTCCG     YSLRNLP       0    0    0    0    0    0    0    0    0    1
TATAGTCTTGAGGAGCCTGCG     YSLEEPA       0    0    0    0    0    0    0    1    0    0
TATAGTCTTGATAGTGTTGTT     YSLDSVV       0    0    0    0    0    0    0    1    0    0
TATAGTCTTGCGCGTGTTCAG     YSLARVQ       0    0    0    1    0    0    0    0    0    0
TATAGTCTTGCTCCTGAGCCG     YSLAPEP       0    0    0    0    0    0    1    0    0    0
TATAGTCTTGGGGTTAGGCCG     YSLGVRP       0    0    0    0    0    0    0    0    0    1
TATAGTCTTGGTACGTATTAA     YSLGTY*       0    0    0    0    0    0    0    1    0    0
TATAGTGAGAAGAAGCAAACG     YSEKKQT       0    0    1    0    0    0    0    0    0    0
TATAGTGAGAAGGATATTACA     YSEKDIT       0    0    0    0    0    1    0    0    0    0
TATAGTGAGAAGGATATTACT     YSEKDIT       0    0    0    0    0    1    0    0    0    0
TATAGTGAGAATACGCTTCCA     YSENTLP       0    0    0    0    0    0    1    0    0    0
TATAGTGAGAATACGCTTCCT     YSENTLP       0    0    0    0    0    0    1    0    0    0
TATAGTGAGAATCTGACTAGA     YSENLTR       0    0    0    0    0    0    0    0    0    1
TATAGTGAGAATCTGACTAGT     YSENLTS       0    0    0    0    0    0    0    0    0    1
TATAGTGAGAGTATGTCGGCA     YSESMSA       0    0    0    0    0    0    0    1    1    1
TATAGTGAGCAGGCGGAGACG     YSEQAET       0    0    0    0    0    0    0    1    0    0
TATAGTGAGCCTCAGAATCTG     YSEPQNL       0    0    0    0    0    0    1    0    0    0
TATAGTGAGCCTGAGAAGAGG     YSEPEKR       0    0    0    0    0    1    0    0    0    0
TATAGTGAGCCTGCTGAAACG     YSEPAET       0    0    0    0    1    1    0    0    0    0
TATAGTGAGCCTGCTGTAACG     YSEPAVT       0    0    0    5    0    0    0    0    0    0
TATAGTGAGCGGTCTTTAAAG     YSERSLK       0    0    1    0    0    0    0    0    0    0
TATAGTGAGCGTGAGCATTAG     YSEREHQ       0    0    0    0    0    0    0    0    0    1
TATAGTGAGCTGGCGGAGACG     YSELAET       0    0    0    0    0    0    0    1    0    0
TATAGTGAGGAGACGCTTATA     YSEETLI       0    0    0    0    0    0    0    0    0    1
TATAGTGAGGCGACGTGGAAG     YSEATWK       0    0    0    1    0    0    0    0    0    0
TATAGTGAGGCTATGACTAAG     YSEAMTK       0    0    0    0    0    0    0    0    0    1
TATAGTGAGTATTCGCAGCGA     YSEYSQR       0    0    1    0    0    0    0    0    0    0
TATAGTGAGTGGCTTGCTCTG     YSEWLAL       0    0    0    0    0    0    0    1    0    0
TATAGTGAGTTTCATGAGGCG     YSEFHEA       0    0    0    0    1    0    0    0    0    0
TATAGTGATACGACGGAGGGT     YSDTTEG       0    0    0    0    0    0    0    1    0    0
TATAGTGATACGAGGAATATT     YSDTRNI       0    0    0    1    0    0    0    0    0    0
TATAGTGATACGAGGATGCTG     YSDTRML       0    0    0    0    0    0    1    0    0    0
TATAGTGATATGACTCCTAAA     YSDMTPK       0    0    0    0    0    0    1    0    0    0
TATAGTGATATTGTTCTGATT     YSDIVLI       0    0    0    0    0    0    0    0    1    0
TATAGTGATCAGCGTTTGAGA     YSDQRLR       0    0    0    0    0    0    0    0    0    1
TATAGTGATCAGTTGATGGAT     YSDQLMD       0    0    0    0    0    0    0    0    0    1
TATAGTGATCATACGCCGGTG     YSDHTPV       0    0    0    0    0    0    0    1    0    0
TATAGTGATCCGCGTCCTTCA     YSDPRPS       0    0    0    0    0    1    0    0    0    0
TATAGTGATCGGAATAGTCCT     YSDRNSP       0    0    0    0    0    0    0    1    0    0
TATAGTGATCGTAGGACAGAT     YSDRRTD       0    0    0    1    0    0    0    0    0    0
TATAGTGATGAGCCGTAGAGT     YSDEPQS       0    0    0    0    0    0    0    0    0    3
TATAGTGATGCTCTGATTCGA     YSDALIR       0    0    0    0    0    0    1    0    0    0
TATAGTGATGCTCTGATTCGT     YSDALIR       0    0    0    0    0    0    1    0    0    0
TATAGTGATGCTCTGTCGAGG     YSDALSR       0    0    0    0    0    1    0    0    0    0
TATAGTGATGGGCGTAGTCAG     YSDGRSQ       0    0    0    0    0    0    0    3    0    0
TATAGTGATGTGCGGAGGGCG     YSDVRRA       0    0    0    0    0    0    0    0    0    1
TATAGTGATGTTGCTTCGCCG     YSDVASP       0    0    0    0    0    0    0    0    0    1
TATAGTGATTAGACTGCGCTG     YSDQTAL       0    0    0    0    0    0    0    0    3    0
TATAGTGATTCTCCGGAAAAG     YSDSPEK       0    0    1    0    0    0    0    0    0    0
TATAGTGCAAAGAAGACAAAA     YSAKKTK       0    0    1    0    0    0    0    0    0    0
TATAGTGCGAAGCCTTATAAA     YSAKPYK       0    0    0    0    0    0    0    1    0    0
TATAGTGCGAATAAGCTGGAG     YSANKLE       0    0    0    0    0    0    1    0    0    0
TATAGTGCGAATGCTAATCGT     YSANANR       0    0    0    0    1    0    0    0    0    0
TATAGTGCGATTATGCATGCG     YSAIMHA       0    0    0    0    0    0    0    0    0    3
TATAGTGCGCATAAGTCTAAG     YSAHKSK       0    0    0    0    0    1    0    0    0    0
TATAGTGCGCCGCGGTATAAG     YSAPRYK       0    0    0    0    0    0    0    0    0    1
TATAGTGCGCCTGCTCTGAAT     YSAPALN       0    0    0    0    0    1    0    0    0    0
TATAGTGCGGATTATCATAGT     YSADYHS       0    0    0    0    0    0    0    0    0    3
TATAGTGCGGGTCAGACTACG     YSAGQTT       0    0    0    0    0    0    1    0    0    0
TATAGTGCGGTGCCGCGTATT     YSAVPRI       0    0    0    0    0    0    0    0    0    1
TATAGTGCGGTTTCTCCTGGA     YSAVSPG       0    0    0    0    0    0    1    0    0    0
TATAGTGCGTCTCGGCTTATG     YSASRLM       0    0    0    0    0    0    1    0    0    0
TATAGTGCGTGGCGGGATCAG     YSAWRDQ       0    0    1    0    0    0    0    0    0    0
TATAGTGCGTTGTTGCAGCTG     YSALLQL       0    0    1    0    0    0    0    0    0    0
TATAGTGCTAATGATATTATT     YSANDII       0    0    0    0    0    0    1    0    0    0
TATAGTGCTAATGTGGCGTTA     YSANVAL       0    0    0    0    0    0    0    0    0    1
TATAGTGCTACGTATGTGGAG     YSATYVE       0    0    0    0    0    0    1    0    0    0
TATAGTGCTAGTGCGTATCGA     YSASAYR       0    0    0    0    0    0    0    0    0    1
TATAGTGCTAGTGCGTATCGT     YSASAYR       0    0    0    0    0    1    3    0    0    1
TATAGTGCTAGTGGGTTGAGT     YSASGLS       0    0    0    0    0    3    0    0    0    0
TATAGTGCTCCGCATTAGCAA     YSAPHQQ       0    0    1    0    0    0    0    0    0    0
TATAGTGCTCCTAATCGTGGT     YSAPNRG       0    0    0    0    0    0    0    0    3    0
TATAGTGCTCTGAATTAGAGG     YSALNQR       0    0    0    0    0    0    1    0    0    0
TATAGTGCTGAGCGGGAGAAG     YSAEREK       0    0    0    0    0    1    0    0    0    0
TATAGTGCTGATTGTAAGTAT     YSADCKY       0    0    1    0    0    0    0    0    0    0
TATAGTGCTGCTCCAAAGACG     YSAAPKT       0    0    0    0    0    0    1    0    0    0
TATAGTGCTGCTCCTAAGACG     YSAAPKT       0    0    0    0    0    0    0    0    0    1
TATAGTGCTGCTGGGTATCAT     YSAAGYH       0    0    0    1    0    0    0    0    0    0
TATAGTGCTGGTACGTAGAAG     YSAGTQK       0    0    0    0    0    0    1    0    0    0
TATAGTGCTGTGATTTCTGAG     YSAVISE       0    0    0    0    0    0    0    0    0    1
TATAGTGCTGTGCTTAGACAG     YSAVLRQ       0    0    0    0    0    1    0    0    0    0
TATAGTGCTGTGCTTAGTCAG     YSAVLSQ       0    0    0    1    0    0    0    1    0    0
TATAGTGCTTGGCCTCATCAG     YSAWPHQ       0    0    3    0    0    0    0    0    0    1
TATAGTGCTTGTGCGTATCGT     YSACAYR       0    0    0    0    0    0    0    0    0    1
TATAGTGGGAATGCTCCGATT     YSGNAPI       0    0    1    0    0    0    0    0    0    0
TATAGTGGGAGTGAGTCGAGG     YSGSESR       0    0    0    0    0    0    0    0    1    0
TATAGTGGGCAGAAGCATACT     YSGQKHT       0    0    0    0    0    0    0    1    0    0
TATAGTGGGCATCTGCAGATG     YSGHLQM       0    0    0    0    0    0    0    1    0    0
TATAGTGGGCCGTATGTGATG     YSGPYVM       0    0    0    0    0    0    3    0    0    0
TATAGTGGGCTGTGGATTCAT     YSGLWIH       0    0    0    0    0    0    0    0    1    0
TATAGTGGGCTGTGGATTCTG     YSGLWIL       0    0    0    0    0    0    0    0    1    0
TATAGTGGGCTTCCGAGGCTT     YSGLPRL       0    0    0    0    0    0    0    1    0    0
TATAGTGGGCTTGGGTGGCAG     YSGLGWQ       0    0    0    0    0    0    0    0    1    0
TATAGTGGGGATGCTCAGAAT     YSGDAQN       0    0    0    0    0    0    0    0    0    1
TATAGTGGGGCTACGTATAAG     YSGATYK       0    0    0    0    0    0    0    0    0    1
TATAGTGGGGCTTTGAATAAG     YSGALNK       0    0    0    0    0    0    1    0    0    0
TATAGTGGGGGTGCTGCGAAT     YSGGAAN       0    0    1    0    0    0    0    0    0    0
TATAGTGGGGTTGCTTTGCGG     YSGVALR       0    0    0    0    0    0    0    1    0    0
TATAGTGGGTGTGAGCCTAAA     YSGCEPK       0    0    0    0    0    0    0    1    0    0
TATAGTGGGTGTGAGCCTAAT     YSGCEPN       0    0    0    0    0    0    0    1    0    0
TATAGTGGTAATAAGTCGAGA     YSGNKSR       0    0    0    0    0    0    1    0    0    0
TATAGTGGTAATGATGCGAGG     YSGNDAR       0    0    0    0    0    0    0    3    0    0
TATAGTGGTACGCTGTCTAAG     YSGTLSK       0    0    0    0    0    0    0    1    0    0
TATAGTGGTACGCTTCCGAAG     YSGTLPK       0    0    0    0    0    0    0    0    0    1
TATAGTGGTACGGATGCTGCA     YSGTDAA       0    0    0    0    0    0    0    0    0    1
TATAGTGGTACTGGTAGTCCG     YSGTGSP       0    0    0    0    0    0    0    1    0    0
TATAGTGGTACTTCTTTGAAG     YSGTSLK       0    0    0    0    0    0    0    1    0    0
TATAGTGGTATGCATACGGCG     YSGMHTA       0    0    0    0    0    0    0    1    0    0
TATAGTGGTCAGTCGTCGGTT     YSGQSSV       0    0    0    0    0    0    0    0    1    0
TATAGTGGTCATGTGAATCTG     YSGHVNL       0    0    0    0    0    1    0    0    0    0
TATAGTGGTCCTATTCTTAGT     YSGPILS       0    0    0    0    0    0    0    0    0    1
TATAGTGGTCCTCCGACGTTT     YSGPPTF       0    0    0    0    0    0    0    0    0    1
TATAGTGGTCGGCTGGAGGAG     YSGRLEE       0    0    0    0    0    0    1    0    0    0
TATAGTGGTGCGACGCGTCCG     YSGATRP       0    0    1    0    0    0    0    0    0    0
TATAGTGGTGCGGCGATTCAT     YSGAAIH       0    0    0    0    0    1    0    0    0    0
TATAGTGGTGGGCCGCAGACG     YSGGPQT       0    0    0    0    0    0    0    0    0    1
TATAGTGGTGGGCTTACGAAT     YSGGLTN       0    0    0    0    0    0    0    0    0    1
TATAGTGGTGTTAGGTCGATG     YSGVRSM       0    0    0    0    0    0    0    0    0    1
TATAGTGTGAAGGAGTTGCAG     YSVKELQ       0    0    0    0    0    0    0    0    0    1
TATAGTGTGAAGGTTAAGCCG     YSVKVKP       0    0    0    0    0    0    0    0    0    1
TATAGTGTGAAGGTTATGCCG     YSVKVMP       0    0    0    0    0    0    0    0    0    1
TATAGTGTGATGGCTTAGCGA     YSVMAQR       0    0    0    0    0    0    0    0    1    0
TATAGTGTGCATCAGACTTTG     YSVHQTL       0    0    0    0    0    0    0    0    0    1
TATAGTGTGCCGAGTCATAAA     YSVPSHK       0    0    0    0    0    0    0    0    0    1
TATAGTGTGCCTGCGCATCAT     YSVPAHH       0    0    0    0    0    0    0    0    0    1
TATAGTGTGGCGATGGCTGAA     YSVAMAE       0    0    0    0    0    0    0    1    0    0
TATAGTGTGGCTGTGTTGAGG     YSVAVLR       0    0    0    0    0    0    1    0    0    0
TATAGTGTGTATACTCATGGG     YSVYTHG       0    0    0    0    0    0    1    0    0    0
TATAGTGTTAATTCGCCTAAG     YSVNSPK       0    0    0    0    0    0    1    0    0    0
TATAGTGTTAATTTTGTTTTG     YSVNFVL       0    0    0    0    0    0    3    0    0    0
TATAGTGTTACGACGGAGGGT     YSVTTEG       0    0    0    0    0    0    0    1    0    0
TATAGTGTTACGAGGCCGCAT     YSVTRPH       0    0    0    0    0    1    0    0    0    0
TATAGTGTTACGGATTTGCAA     YSVTDLQ       0    0    0    0    0    0    0    0    0    1
TATAGTGTTAGGCCGGCTAGT     YSVRPAS       0    0    0    0    0    0    0    0    0    1
TATAGTGTTCAGTGGAAGGTG     YSVQWKV       0    0    0    0    0    0    0    1    0    0
TATAGTGTTCTGTATGTGAAT     YSVLYVN       0    0    0    0    0    0    1    0    0    0
TATAGTGTTGTTAAGGCTTCG     YSVVKAS       0    0    0    0    0    0    3    0    0    0
TATAGTGTTGTTTCGGCTCAG     YSVVSAQ       0    0    0    0    0    1    0    0    0    0
TATAGTGTTTATTCGCCTAAG     YSVYSPK       0    0    0    0    0    0    1    0    0    0
TATAGTTAGAATCGGCAGGCG     YSQNRQA       0    0    0    0    0    1    0    0    0    0
TATAGTTAGACTGCTAGTGCT     YSQTASA       0    0    0    0    0    0    0    0    0    1
TATAGTTAGACTGTGACGCCT     YSQTVTP       0    0    0    0    0    0    1    0    0    0
TATAGTTAGATGGATAAGTTG     YSQMDKL       0    0    1    0    0    0    0    0    0    0
TATAGTTAGGTGCTTCGTGAG     YSQVLRE       0    0    0    0    0    0    0    0    0    1
TATAGTTATAAGAGTTTTTGG     YSYKSFW       0    0    0    0    0    0    1    0    0    0
TATAGTTATCCTTTTTATGCG     YSYPFYA       0    0    0    1    0    0    0    0    0    0
TATAGTTATCTTTCGGCTAGA     YSYLSAR       0    0    0    0    0    0    1    0    0    1
TATAGTTATGAGCCGCATACT     YSYEPHT       0    0    0    0    0    0    0    0    0    1
TATAGTTATGCTACTGGTTAT     YSYATGY       0    0    0    0    0    0    0    0    0    1
TATAGTTATTCTGATCGTTGG     YSYSDRW       0    0    0    0    0    0    0    1    0    0
TATAGTTATTGTTATCTGGCG     YSYCYLA       0    0    0    0    0    0    0    0    0    1
TATAGTTCGAAGGTGGAGGTT     YSSKVEV       0    0    0    0    0    1    0    0    0    0
TATAGTTCGAATTTGAATTAG     YSSNLNQ       0    0    1    0    0    0    0    0    0    0
TATAGTTCGACGTTGATGCTA     YSSTLML       0    0    0    0    0    0    0    1    0    0
TATAGTTCGAGTGATGGTGGT     YSSSDGG       0    0    0    0    0    0    1    0    0    0
TATAGTTCGATGAGGTATCAT     YSSMRYH       0    0    0    0    0    0    0    0    0    1
TATAGTTCGCCTACTAAGGTT     YSSPTKV       0    0    0    0    0    1    0    0    0    0
TATAGTTCGGATTAGATGCTG     YSSDQML       0    0    0    0    0    0    3    0    0    0
TATAGTTCGGCTTCTGCGTCT     YSSASAS       0    0    0    0    0    0    0    0    0    1
TATAGTTCGGGGAAGTTTAAT     YSSGKFN       0    0    0    0    0    3    0    0    0    0
TATAGTTCGGTGCCGATTCAA     YSSVPIQ       0    0    0    0    0    0    0    0    0    1
TATAGTTCGTAGCTGCAGACA     YSSQLQT       0    0    0    0    0    0    0    0    1    0
TATAGTTCGTAGCTGCAGACT     YSSQLQT       0    0    0    0    0    0    0    0    1    0
TATAGTTCGTCGGAGTCTACT     YSSSEST       0    0    0    0    0    0    0    1    0    0
TATAGTTCTAATAGTCAGTAT     YSSNSQY       0    0    0    1    0    0    0    0    0    0
TATAGTTCTATGAAGTCTGCG     YSSMKSA       0    0    0    0    0    0    0    3    0    0
TATAGTTCTATGCGTTCGAAA     YSSMRSK       0    0    0    0    0    0    0    0    0    1
TATAGTTCTATGCGTTCGAAT     YSSMRSN       0    0    0    0    0    0    0    1    0    1
TATAGTTCTCCTTTTGTGACT     YSSPFVT       0    0    0    0    0    0    0    1    0    0
TATAGTTCTGAGAGTATGCTT     YSSESML       0    0    0    0    0    0    0    1    0    0
TATAGTTGGAAGCAGGCTAGG     YSWKQAR       0    0    0    0    0    0    0    1    0    0
TATAGTTGGAATCAGCGGTAT     YSWNQRY       0    0    0    0    0    0    0    0    0    1
TATAGTTGGAATGATAAGTAA     YSWNDK*       0    0    0    0    0    0    0    0    1    0
TATAGTTGGACGCGGCATCCT     YSWTRHP       0    0    0    0    0    0    0    0    1    0
TATAGTTGGAGGGGTCTTCAG     YSWRGLQ       0    0    0    0    0    0    1    0    0    0
TATAGTTGGATTCTGGTGCAT     YSWILVH       0    0    0    0    0    0    0    1    0    0
TATAGTTGGCATCATTAGAGA     YSWHHQR       0    0    0    0    0    0    1    0    0    0
TATAGTTGGCATCCTACGGCT     YSWHPTA       0    0    0    0    0    0    1    0    0    0
TATAGTTGGCCTAGTCAGCTT     YSWPSQL       0    0    0    0    0    0    0    1    0    0
TATAGTTGGCCTTATGCTGTG     YSWPYAV       0    0    0    0    0    0    0    1    0    0
TATAGTTGGGATAAGGATCGT     YSWDKDR       0    0    0    0    0    0    1    0    0    0
TATAGTTGGGATTTTAAGTAT     YSWDFKY       0    0    0    0    0    0    0    0    0    1
TATAGTTGGGGGCTTTCGTAG     YSWGLSQ       0    0    0    0    0    0    0    1    0    0
TATAGTTGTAGGATTCAGGTT     YSCRIQV       0    0    0    0    0    0    0    0    1    0
TATAGTTGTGATTGGACGTTT     YSCDWTF       0    0    0    0    0    0    0    1    0    0
TATAGTTGTTTGGTGGATGTT     YSCLVDV       0    0    0    0    0    1    0    0    0    0
TATAGTTTGACGGATAATGTA     YSLTDNV       0    0    0    0    0    1    0    0    0    0
TATAGTTTGATTCTTCCGTTT     YSLILPF       0    0    0    0    0    0    0    0    0    1
TATAGTTTGCAGAGGCTGCAA     YSLQRLQ       0    0    0    0    0    0    0    1    0    0
TATAGTTTGCAGGTGCCGCGT     YSLQVPR       0    0    0    0    0    0    0    1    0    0
TATAGTTTGCAGGTGCCGCTA     YSLQVPL       0    0    0    0    0    0    0    0    0    1
TATAGTTTGCCTGTGAAGTCG     YSLPVKS       0    0    0    0    0    0    0    0    0    1
TATAGTTTGGCGACGTCGAAT     YSLATSN       0    0    0    0    0    1    0    1    0    0
TATAGTTTGTCTTCTTGGTCG     YSLSSWS       0    0    0    0    0    1    0    0    0    0
TATAGTTTGTTGGATATTGCA     YSLLDIA       0    0    0    0    0    0    0    0    0    1
TATAGTTTTAATCTTCCTATG     YSFNLPM       0    0    1    0    0    0    0    0    0    0
TATAGTTTTTCGTATTCTCAA     YSFSYSQ       0    0    0    0    0    1    0    0    0    0
TATAGTTTTTCGTATTCTCAT     YSFSYSH       0    0    0    0    0    1    0    0    0    0
TATAGTTTTTCGTCTGGTGTG     YSFSSGV       0    0    0    0    0    0    0    0    0    1
TATAGTTTTTTTTCGAGTGAT     YSFFSSD       0    0    0    0    0    0    0    1    0    0
TATATAGGGGATAAGGATGAT     YIGDKDD       0    0    0    0    0    1    0    0    0    0
TATATATCGCAGGCGCCGCTT     YISQAPL       0    0    0    0    0    0    0    1    0    0
TATATGAAGAATACTTATACT     YMKNTYT       0    0    3    0    0    0    0    0    0    0
TATATGAAGAATGTTTCTGAT     YMKNVSD       0    0    0    1    0    0    0    0    0    0
TATATGAAGATGCCGTTGTGG     YMKMPLW       0    0    0    0    0    0    0    0    1    0
TATATGAAGATGCCGTTGTTT     YMKMPLF       0    0    0    0    0    0    0    0    1    0
TATATGAAGCATCTTGCTGTT     YMKHLAV       0    0    0    0    0    0    0    0    0    1
TATATGAAGCCGAATAAGCCA     YMKPNKP       0    0    0    0    0    0    0    1    0    0
TATATGAAGCCGAATAAGCCT     YMKPNKP       0    0    0    0    1    0    0    1    0    0
TATATGAAGCCTATGTTTACG     YMKPMFT       0    0    0    0    0    0    1    0    0    0
TATATGAAGTATGATAATAGG     YMKYDNR       0    0    0    0    0    0    1    0    0    0
TATATGAATACTCCGGAAGAG     YMNTPEE       0    0    0    0    0    0    0    0    0    1
TATATGAATATTGTGAGGAAA     YMNIVRK       0    0    0    0    0    0    1    0    0    0
TATATGAATCAGTCTAAGCCA     YMNQSKP       0    0    0    0    0    0    0    1    0    0
TATATGAATCAGTCTATGCCT     YMNQSMP       0    0    0    0    0    0    0    1    0    0
TATATGAATCATCTGGTGACG     YMNHLVT       0    0    0    0    0    0    1    0    0    0
TATATGAATCGGGCTGATCCG     YMNRADP       0    0    0    0    0    0    1    0    0    0
TATATGAATCTGAGGAAGGAT     YMNLRKD       0    0    0    0    0    0    0    1    0    0
TATATGAATCTTTCGCCTTGG     YMNLSPW       0    0    0    0    0    0    0    0    0    1
TATATGAATGAGCGGTTGTTG     YMNERLL       0    0    0    0    0    0    0    1    0    0
TATATGAATGATCGGATGTAT     YMNDRMY       0    0    0    0    0    1    0    0    0    0
TATATGAATGGGCCGCCGCAG     YMNGPPQ       0    0    0    0    0    0    1    0    0    0
TATATGAATTAGCTGCCGCCG     YMNQLPP       0    0    0    0    0    1    0    0    0    0
TATATGAATTCGCTTTCAGAA     YMNSLSE       0    0    1    0    0    0    0    0    0    0
TATATGAATTCTCTTTATCGT     YMNSLYR       0    0    0    0    0    0    0    0    0    1
TATATGAATTTGATGTAGATA     YMNLMQI       0    0    0    0    0    0    1    0    0    0
TATATGAATTTGCGGTCTGTG     YMNLRSV       0    0    0    0    0    0    0    0    0    1
TATATGACGAAAGAGAGAAGG     YMTKERR       0    0    1    0    0    0    0    0    0    0
TATATGACGAAAGGAGAGAAA     YMTKGEK       0    0    0    0    0    0    1    0    0    0
TATATGACGAAGATTGAGCAT     YMTKIEH       0    0    0    0    1    0    0    0    0    0
TATATGACGAAGTTGGAGCAA     YMTKLEQ       0    0    0    1    0    0    0    0    0    0
TATATGACGAATAATGCGCTA     YMTNNAL       0    0    0    0    0    0    0    1    0    0
TATATGACGAATCATACTTAG     YMTNHTQ       0    0    0    0    1    0    0    0    0    0
TATATGACGACGGAGCCTGGT     YMTTEPG       0    0    0    0    0    0    0    0    0    1
TATATGACGACTACGTAGATG     YMTTTQM       0    0    0    1    0    0    0    0    0    0
TATATGACGACTATTCGGAGT     YMTTIRS       0    0    0    0    0    0    0    0    1    0
TATATGACGAGGAATTAGACT     YMTRNQT       0    0    0    0    0    1    0    0    0    0
TATATGACGCATCCGCAGACG     YMTHPQT       0    0    0    0    0    1    0    0    0    0
TATATGACGCCTGGTATTCAT     YMTPGIH       0    0    0    0    1    0    0    0    0    0
TATATGACGCTGGGGACTCTG     YMTLGTL       0    0    0    0    0    1    0    0    0    0
TATATGACGGCGGGTACGCTA     YMTAGTL       0    0    0    0    0    0    0    0    0    1
TATATGACGGTAACACCGGCG     YMTVTPA       0    0    0    1    0    0    0    0    0    0
TATATGACGGTTCGTGCGGCG     YMTVRAA       0    0    0    0    0    1    0    0    0    0
TATATGACGTCTGGTCTGCTG     YMTSGLL       0    0    0    0    0    0    1    0    0    0
TATATGACTAAGATGCCTACG     YMTKMPT       0    0    0    0    0    0    0    0    0    1
TATATGACTAATTCTTCTACT     YMTNSST       0    0    0    0    0    1    0    0    0    0
TATATGACTACTCGGCAGTGG     YMTTRQW       0    0    0    0    0    0    1    0    0    0
TATATGACTACTCGGCAGTGT     YMTTRQC       0    0    0    0    0    0    1    0    0    0
TATATGACTAGTGCGAAACAT     YMTSAKH       0    0    0    0    0    0    1    0    0    0
TATATGACTAGTGGGTATCCT     YMTSGYP       0    0    0    0    0    0    0    0    0    1
TATATGACTATTACTGGGCCT     YMTITGP       0    0    0    0    0    0    0    0    1    0
TATATGACTCAGCCGATTAAT     YMTQPIN       0    0    0    0    0    0    1    0    0    0
TATATGACTCATAATTTGCAG     YMTHNLQ       0    0    0    0    0    0    1    0    0    0
TATATGACTCATACTTTTAGT     YMTHTFS       0    0    0    1    0    0    0    0    0    0
TATATGACTCCGATGCGGTCT     YMTPMRS       0    0    0    0    0    1    0    0    0    0
TATATGACTCCTATTTCTCAG     YMTPISQ       0    0    0    1    0    0    0    0    0    0
TATATGACTCCTCGTGGGTGG     YMTPRGW       0    0    1    0    0    0    0    0    0    0
TATATGACTCCTGATATGAAA     YMTPDMK       0    0    0    0    0    0    0    1    0    0
TATATGACTGAGACGAATCCT     YMTETNP       0    0    0    0    0    0    1    0    0    0
TATATGACTGATAGGCTGCGT     YMTDRLR       0    0    0    0    0    0    1    0    0    0
TATATGACTGATTTTCTTGAG     YMTDFLE       0    0    0    0    0    0    1    0    0    0
TATATGACTGTGAGTCCGAAT     YMTVSPN       0    0    0    0    0    0    0    1    0    0
TATATGACTTTTGCGGGTAAA     YMTFAGK       0    0    0    0    0    1    0    0    0    0
TATATGACTTTTGCGGGTAAT     YMTFAGN       0    0    0    0    0    1    0    0    0    0
TATATGAGGAAGACAGAAAAA     YMRKTEK       0    0    0    0    0    0    1    0    0    0
TATATGAGGAATATGGTGAAT     YMRNMVN       0    0    0    0    0    0    0    0    0    1
TATATGAGGACGAATTAGGTG     YMRTNQV       0    0    0    0    0    1    0    0    0    0
TATATGAGGACGTATCTGCCT     YMRTYLP       0    0    0    0    0    0    1    0    0    0
TATATGAGGACTGTGTTGATT     YMRTVLI       0    0    0    1    0    0    0    0    0    0
TATATGAGGATGACTGTTTAT     YMRMTVY       0    0    0    0    0    0    1    0    0    0
TATATGAGGATGAGTGCTGCG     YMRMSAA       0    0    0    0    0    0    0    0    1    0
TATATGAGGATTGATTTGTGG     YMRIDLW       0    0    0    0    0    0    1    0    0    0
TATATGAGGCAGGGTTTTCAT     YMRQGFH       0    0    0    0    0    0    1    0    0    0
TATATGAGGCATGAGAAGGTG     YMRHEKV       0    0    0    1    0    0    0    0    0    0
TATATGAGGGAGACGTATATA     YMRETYI       0    0    0    0    0    0    1    0    0    0
TATATGAGGTCGCCGGAGAGA     YMRSPER       0    0    0    0    0    1    0    0    0    1
TATATGAGGTCGCCGGAGAGT     YMRSPES       0    0    0    0    0    0    0    0    0    1
TATATGAGGTTTCCTGCTTAG     YMRFPAQ       0    0    0    0    0    0    0    0    0    1
TATATGAGTACGCCGACGTTG     YMSTPTL       0    0    0    1    0    0    0    0    0    0
TATATGAGTACGTCGAGTAGA     YMSTSSR       0    0    0    1    0    0    0    0    0    0
TATATGAGTACTCTTACTCCA     YMSTLTP       0    0    0    0    0    0    0    0    0    1
TATATGAGTACTCTTACTCCT     YMSTLTP       0    0    0    0    0    0    0    0    0    1
TATATGAGTAGGTTGTCGAAT     YMSRLSN       0    0    0    0    1    0    0    0    0    0
TATATGAGTAGTGTGAGTGCG     YMSSVSA       0    0    0    0    0    0    0    0    0    1
TATATGAGTATTACTTATGTG     YMSITYV       0    0    0    0    0    0    0    1    0    0
TATATGAGTCATACTGCTCTG     YMSHTAL       0    0    0    0    0    0    3    0    0    0
TATATGAGTGAGCTTTGGGGA     YMSELWG       0    0    0    0    0    0    1    0    0    0
TATATGAGTGAGGGTGGTATT     YMSEGGI       0    0    0    0    0    0    1    0    0    0
TATATGAGTGAGTATGGGTAG     YMSEYGQ       0    0    0    0    0    0    3    0    0    0
TATATGAGTGGTGAGTATGTT     YMSGEYV       0    0    3    0    0    0    0    0    0    0
TATATGAGTGTGAATACGAAT     YMSVNTN       0    0    0    0    0    0    0    1    0    0
TATATGAGTGTTGATGCTTCG     YMSVDAS       0    0    0    0    0    0    0    0    0    1
TATATGATGAAGCGTAGTGAT     YMMKRSD       0    0    0    0    0    1    0    0    0    0
TATATGATGACGTCGCCGTGG     YMMTSPW       0    0    0    0    1    0    0    0    0    0
TATATGATGAGGTTGAATTCT     YMMRLNS       0    0    0    0    0    0    1    0    0    0
TATATGATGCATACTGCGCCT     YMMHTAP       0    0    0    0    0    0    0    0    0    1
TATATGATGGAGCAGTCTAAT     YMMEQSN       0    0    1    0    0    0    0    0    0    0
TATATGATGGATCAGTGGACT     YMMDQWT       0    0    0    0    0    0    0    1    0    0
TATATGATGGGGACTTATTAG     YMMGTYQ       0    0    0    0    0    0    0    0    0    1
TATATGATGTCTGGGCAGCCT     YMMSGQP       0    0    0    0    0    0    1    0    0    0
TATATGATTAATGCGAGGGAG     YMINARE       0    0    0    0    0    0    1    0    0    0
TATATGATTAATTGGACGGAG     YMINWTE       0    0    0    0    0    0    0    0    1    0
TATATGCAGAATCCGAAGACT     YMQNPKT       0    0    1    0    0    0    0    0    0    0
TATATGCAGAATGCGAAGGAG     YMQNAKE       0    0    1    0    0    0    0    0    0    0
TATATGCAGAATGGTGGTAAG     YMQNGGK       0    0    0    0    0    1    0    0    0    0
TATATGCAGACTCATAATCCG     YMQTHNP       0    0    0    0    0    0    1    0    0    0
TATATGCAGAGTTCGGCGGCG     YMQSSAA       0    0    0    0    0    1    0    0    0    0
TATATGCAGCATAGGGCGGCG     YMQHRAA       0    0    0    0    0    1    0    0    0    0
TATATGCAGCGTAATATGATT     YMQRNMI       0    0    0    0    0    0    0    1    0    0
TATATGCAGGAGGTTTTGATA     YMQEVLI       0    0    0    1    0    0    0    0    0    0
TATATGCAGGATCCTGCGTCT     YMQDPAS       0    0    0    0    0    1    0    0    0    0
TATATGCAGGCGTTTCAGCGG     YMQAFQR       0    0    0    0    0    0    0    0    0    1
TATATGCAGGGGAATGATACG     YMQGNDT       0    0    0    0    0    0    0    0    0    1
TATATGCAGGGGCAGACAAAA     YMQGQTK       0    0    0    0    0    0    1    0    0    0
TATATGCAGGTGACGGGTTCT     YMQVTGS       0    0    0    0    0    1    0    0    0    0
TATATGCAGGTTCCGCTAAGG     YMQVPLR       0    0    0    0    0    0    0    1    0    0
TATATGCAGTCTGAGCCTAAG     YMQSEPK       0    0    0    0    0    0    1    0    0    0
TATATGCATACGACGGATAGG     YMHTTDR       0    0    0    0    0    0    0    0    0    1
TATATGCATACGATTCCTGCG     YMHTIPA       0    0    0    0    0    0    0    0    3    0
TATATGCATACGTAGAAGTCT     YMHTQKS       0    0    0    0    1    1    0    0    0    0
TATATGCATAGGATGCCTAGG     YMHRMPR       0    0    0    0    0    0    0    0    0    1
TATATGCATATGCCTTCTCGG     YMHMPSR       0    0    0    0    0    1    0    0    0    0
TATATGCATATTGTGTTTGGT     YMHIVFG       0    0    0    0    0    0    1    0    0    0
TATATGCATCCTGTGCTGTCT     YMHPVLS       0    0    0    0    0    0    1    0    0    0
TATATGCATCCTTTTTTGTTT     YMHPFLF       0    0    0    0    0    0    1    0    0    0
TATATGCATCGAGGTGATATG     YMHRGDM       0    0    0    0    0    1    0    0    0    0
TATATGCATCGTATGGAGTTA     YMHRMEL       0    0    0    0    0    0    1    0    0    0
TATATGCATCGTATGGAGTTT     YMHRMEF       0    0    0    0    0    0    1    0    0    0
TATATGCATGAGGCTATTGCG     YMHEAIA       0    0    1    0    0    0    0    0    0    0
TATATGCATGATGTGGGGACA     YMHDVGT       0    0    0    0    0    0    0    0    0    1
TATATGCATGCGAAGTCTCCT     YMHAKSP       0    0    0    0    0    0    0    1    0    0
TATATGCATGCGAATAAGATG     YMHANKM       0    0    0    0    0    0    0    0    0    1
TATATGCATGCTAATAGGACT     YMHANRT       0    0    0    0    0    0    0    0    0    1
TATATGCATGGTATGGCGCTT     YMHGMAL       0    0    1    0    0    0    0    0    0    0
TATATGCATGTTTATAATAAT     YMHVYNN       0    0    0    0    0    1    0    0    0    0
TATATGCATTAGGTGTATGTT     YMHQVYV       0    0    0    0    0    0    0    1    0    0
TATATGCATTCGAATCATTTT     YMHSNHF       0    0    0    0    0    0    1    0    0    0
TATATGCATTCGAATCTGGGA     YMHSNLG       0    0    0    0    0    0    1    0    0    0
TATATGCCGAAGTTGTTGTGT     YMPKLLC       0    0    0    0    0    0    1    0    0    0
TATATGCCGAATACGGGTCGT     YMPNTGR       0    0    0    0    0    0    0    0    0    1
TATATGCCGAATCAGAATAAG     YMPNQNK       0    0    0    0    0    0    1    0    0    0
TATATGCCGAATTAGGTTTTT     YMPNQVF       0    0    1    0    0    0    0    0    0    0
TATATGCCGAATTTTCCTTGT     YMPNFPC       0    0    0    0    0    0    0    1    0    0
TATATGCCGACGACGTCGAGT     YMPTTSS       0    0    0    1    0    0    0    0    0    0
TATATGCCGAGTACTTATATA     YMPSTYI       0    0    0    0    0    0    1    0    0    0
TATATGCCGAGTACTTATATT     YMPSTYI       0    0    0    0    0    0    1    0    0    1
TATATGCCGAGTACTTCGACT     YMPSTST       0    0    0    0    1    0    0    0    0    0
TATATGCCGATGAAGGCTGAA     YMPMKAE       0    0    1    0    0    0    0    0    0    0
TATATGCCGATTAATAATCGT     YMPINNR       0    0    0    0    0    0    1    0    0    0
TATATGCCGCATGCGACGAAA     YMPHATK       0    0    0    0    1    0    0    0    0    0
TATATGCCGCCGCGTAATGCA     YMPPRNA       0    0    0    0    1    0    0    0    0    0
TATATGCCGCCGCGTAATGCT     YMPPRNA       0    0    0    0    1    0    0    0    0    0
TATATGCCGCCGGGGCGTTTA     YMPPGRL       0    0    0    0    0    0    0    1    0    0
TATATGCCGCCGGGGCGTTTT     YMPPGRF       0    0    1    0    0    0    0    0    0    0
TATATGCCGCTTTCGGATATG     YMPLSDM       0    0    0    0    0    0    1    0    0    0
TATATGCCGGATTCTACGAAG     YMPDSTK       0    0    0    0    0    0    0    0    1    0
TATATGCCGGCGATGAATTCT     YMPAMNS       0    0    0    0    0    1    0    0    0    0
TATATGCCGGCGCCGGCTTCG     YMPAPAS       0    0    0    0    0    3    0    0    0    0
TATATGCCGGCGGAGAAGGCT     YMPAEKA       0    0    0    0    0    1    0    0    0    0
TATATGCCGGGGCCGTATCGT     YMPGPYR       0    0    0    0    0    1    0    0    0    0
TATATGCCGGGTACTCCGAAG     YMPGTPK       0    0    0    0    0    0    0    3    0    0
TATATGCCGGGTGATGATGAG     YMPGDDE       0    0    0    0    0    0    0    0    0    1
TATATGCCGTATTCTGATAAT     YMPYSDN       0    0    0    0    0    0    0    1    0    0
TATATGCCGTCTAGGCGTTCT     YMPSRRS       0    0    0    0    0    0    0    0    1    0
TATATGCCGTGGGATAAGCCA     YMPWDKP       0    0    0    0    0    0    1    0    0    0
TATATGCCGTTGCGTAATCTG     YMPLRNL       0    0    1    0    0    0    0    0    0    0
TATATGCCGTTTTCGGCTTAA     YMPFSA*       0    0    0    0    0    1    0    0    0    0
TATATGCCTAAGATGGATGCG     YMPKMDA       0    0    1    0    0    0    1    0    1    0
TATATGCCTAAGGTGTCTACT     YMPKVST       0    0    0    0    0    1    0    0    0    0
TATATGCCTAATGCGCTTGAA     YMPNALE       0    0    0    0    0    0    1    0    0    0
TATATGCCTAATGCGCTTGAT     YMPNALD       0    0    0    0    0    0    1    0    0    0
TATATGCCTACGCGTGAGTTG     YMPTREL       0    0    0    0    0    0    0    0    0    1
TATATGCCTACGTCGCCGTTT     YMPTSPF       0    0    0    0    0    0    0    0    1    0
TATATGCCTACGTCTGAGGCG     YMPTSEA       0    0    0    0    0    0    0    1    0    0
TATATGCCTACGTCTGAGGCT     YMPTSEA       0    0    0    0    0    0    0    1    0    0
TATATGCCTAGTGCTAGTATT     YMPSASI       0    0    0    0    0    0    1    0    0    0
TATATGCCTAGTTATGTGCGT     YMPSYVR       0    0    0    0    0    0    1    0    0    0
TATATGCCTCAGACTAATCTT     YMPQTNL       0    0    0    0    0    3    0    1    0    0
TATATGCCTCAGCGGGCTTCT     YMPQRAS       0    0    0    0    0    0    1    0    0    0
TATATGCCTGCGAGTGGGAAT     YMPASGN       0    0    0    0    0    1    0    0    0    0
TATATGCCTGGTACTGAGATT     YMPGTEI       0    0    0    0    0    0    0    0    0    1
TATATGCCTGGTCAGTCTGTT     YMPGQSV       0    0    0    0    0    0    0    3    0    0
TATATGCCTGTGCCTCGTTCT     YMPVPRS       0    0    0    0    0    0    3    0    0    0
TATATGCGGCCTCCTGTGCAA     YMRPPVQ       0    0    0    0    0    0    0    1    0    0
TATATGCGGGAGCCTTTGGAT     YMREPLD       0    0    0    0    0    0    0    0    0    1
TATATGCGGGGACCGAAAGCA     YMRGPKA       0    0    0    0    0    0    0    0    1    0
TATATGCGGTATAATACGTCT     YMRYNTS       0    0    0    0    0    0    1    0    0    0
TATATGCGGTCTTTTAGTGAA     YMRSFSE       0    0    0    0    0    0    0    0    0    1
TATATGCGGTTTCCTGGTCAA     YMRFPGQ       0    0    0    0    0    0    1    0    0    0
TATATGCGGTTTCCTGGTCAT     YMRFPGH       0    0    0    0    0    0    1    0    0    0
TATATGCGTAAAGCTTAAAGA     YMRKA*R       0    0    0    0    0    1    0    0    0    0
TATATGCGTAATCAGGATGCT     YMRNQDA       0    0    3    0    0    0    0    0    0    0
TATATGCGTAATTATATTTCT     YMRNYIS       0    0    0    0    0    0    0    1    0    0
TATATGCGTCAGCATCCGTTG     YMRQHPL       0    0    0    1    0    0    0    0    0    1
TATATGCGTCATAATGCGCTT     YMRHNAL       0    0    0    0    0    1    0    0    0    0
TATATGCGTCCTAGTAATCAT     YMRPSNH       0    0    0    0    0    0    0    3    0    0
TATATGCGTGATGCTCAGGAG     YMRDAQE       0    0    0    0    0    0    0    0    1    0
TATATGCGTGTTTATGCTCAA     YMRVYAQ       0    0    0    0    0    0    0    1    0    0
TATATGCGTTATTATATTTCT     YMRYYIS       0    0    0    0    0    0    0    1    0    0
TATATGCGTTCGGATGATGAA     YMRSDDE       0    0    0    1    0    0    0    0    0    0
TATATGCGTTCGGATGATGTT     YMRSDDV       0    0    0    1    0    0    0    0    0    0
TATATGCTAACAAAACCAAGG     YMLTKPR       0    0    0    0    0    1    0    0    0    0
TATATGCTAAGAGAAGCGAAA     YMLREAK       0    0    0    0    0    0    1    0    0    0
TATATGCTGCCGACTTCGCTG     YMLPTSL       0    0    0    0    0    0    0    1    0    0
TATATGCTGGATAGAACGAAG     YMLDRTK       0    0    0    0    0    1    0    0    0    0
TATATGCTGGATAGTACGAAG     YMLDSTK       0    0    1    0    0    0    0    0    0    0
TATATGCTTACTTATCCTAGG     YMLTYPR       0    0    0    0    0    1    0    0    0    0
TATATGCTTAGTGATGCGAAT     YMLSDAN       0    0    0    0    0    0    1    0    0    0
TATATGGAGACGACGAAGTAA     YMETTK*       0    0    0    1    0    0    0    0    0    0
TATATGGAGACGACGAAGTAT     YMETTKY       0    0    0    1    0    0    0    0    0    0
TATATGGAGACGGATCAGTCG     YMETDQS       0    0    0    0    0    1    0    0    0    0
TATATGGAGACGGATCAGTCT     YMETDQS       0    0    0    0    0    0    1    0    0    1
TATATGGAGAGGCTTAAGTTG     YMERLKL       0    0    0    0    0    0    0    0    3    0
TATATGGAGATGGCTTATATT     YMEMAYI       0    0    0    0    0    0    0    0    0    1
TATATGGAGCCTACGCGGCGG     YMEPTRR       0    0    0    1    0    0    0    0    0    0
TATATGGAGCGGCCTGATCAT     YMERPDH       0    0    0    0    0    0    0    1    0    0
TATATGGAGCGTACGAGTCCG     YMERTSP       0    0    0    0    0    0    1    0    0    0
TATATGGAGCGTACGAGTCCT     YMERTSP       0    0    0    0    0    0    1    0    0    0
TATATGGAGGATAAGGCTACT     YMEDKAT       0    0    0    0    0    0    0    0    0    1
TATATGGAGGCGAGGTTGAAT     YMEARLN       0    0    0    0    0    0    0    0    0    1
TATATGGAGGTTCATATGGGT     YMEVHMG       0    0    0    0    0    0    1    0    0    0
TATATGGAGTAGAGGTTTTCT     YMEQRFS       0    0    0    0    0    0    1    0    0    0
TATATGGATAAGCGGTCGCTT     YMDKRSL       0    0    1    0    0    0    0    0    0    0
TATATGGATACTTTTTCTACA     YMDTFST       0    0    0    0    0    0    0    0    0    1
TATATGGATAGGGTTCGTGAG     YMDRVRE       0    0    0    0    0    1    0    0    0    0
TATATGGATATGAAGCATGGT     YMDMKHG       0    0    3    0    0    0    0    0    0    0
TATATGGATCAGCTTGTGAGG     YMDQLVR       0    0    0    0    0    0    1    0    0    0
TATATGGATCAGGATGAGCGT     YMDQDER       0    0    0    0    0    0    0    1    0    0
TATATGGATCCTGTTACGACT     YMDPVTT       0    0    0    0    0    1    0    0    0    0
TATATGGATCGGACTGCGAAG     YMDRTAK       0    0    0    0    0    0    1    0    0    0
TATATGGATCGTAGTGGTTTT     YMDRSGF       0    0    0    0    0    0    0    0    0    1
TATATGGATCGTTTGGATACG     YMDRLDT       0    0    0    0    0    0    1    0    0    0
TATATGGATGCTAGTACTCGG     YMDASTR       0    0    0    0    0    0    1    0    0    0
TATATGGATTCTAAGATTCCG     YMDSKIP       0    0    0    0    0    0    0    1    0    0
TATATGGATTCTCAAAGGAAA     YMDSQRK       0    0    0    0    0    0    0    0    1    0
TATATGGATTGGGTTAGTAGT     YMDWVSS       0    0    0    0    0    0    0    0    0    1
TATATGGCGAAGCATTCGAGG     YMAKHSR       0    0    3    0    0    0    0    0    0    0
TATATGGCGAAGGCGTATGCG     YMAKAYA       0    0    0    0    0    0    0    1    0    0
TATATGGCGAATTTGTCGGCG     YMANLSA       0    0    0    0    0    0    0    1    0    0
TATATGGCGACGTGGGCTACA     YMATWAT       0    0    0    0    0    0    0    1    0    0
TATATGGCGAGTAGTGGTCGT     YMASSGR       0    0    0    0    0    1    0    0    0    0
TATATGGCGATGGTTATTGAA     YMAMVIE       0    0    0    0    0    0    0    1    0    0
TATATGGCGCATAGTGAGAAG     YMAHSEK       0    0    0    0    0    1    0    0    0    0
TATATGGCGGAGGATCGTTCG     YMAEDRS       0    0    0    0    0    0    0    0    0    1
TATATGGCGGATAATTCTACG     YMADNST       0    0    0    0    0    0    1    0    0    0
TATATGGCGGATAATTCTACT     YMADNST       0    0    0    0    0    0    1    0    0    0
TATATGGCTAAGGATCAGAGT     YMAKDQS       0    0    0    0    0    0    0    0    0    1
TATATGGCTACGGATTAGATT     YMATDQI       0    0    0    0    0    0    1    0    0    0
TATATGGCTACTAGTGATCTA     YMATSDL       0    0    0    0    0    0    0    0    0    1
TATATGGCTACTGAGAATAAG     YMATENK       0    0    1    0    0    0    0    0    0    0
TATATGGCTAGTAATCTTAGG     YMASNLR       0    0    0    0    0    0    0    1    0    0
TATATGGCTAGTACTACTCCG     YMASTTP       0    0    1    0    0    0    0    0    0    0
TATATGGCTCAGCTTGGTATG     YMAQLGM       0    0    0    1    0    0    0    0    0    0
TATATGGCTCATGGGGTGAAG     YMAHGVK       0    0    0    0    0    0    1    0    0    0
TATATGGCTCCGGCTGGTAAG     YMAPAGK       0    0    0    0    0    0    1    0    0    0
TATATGGCTGATATTTAAAAA     YMADI*K       0    0    0    0    0    0    0    0    1    0
TATATGGCTGATTCTAGGTAA     YMADSR*       0    0    0    0    0    0    0    0    0    1
TATATGGCTGGGAAGCTGACT     YMAGKLT       0    0    0    0    0    0    1    0    0    0
TATATGGCTTCTGAGAATAAG     YMASENK       0    0    1    0    0    0    0    0    0    0
TATATGGGGACTAATATGACG     YMGTNMT       0    0    0    0    0    1    0    0    0    0
TATATGGGGAGCTCTGATCCG     YMGSSDP       0    0    0    0    0    0    0    0    0    1
TATATGGGGAGCTCTGATCCT     YMGSSDP       0    0    0    1    0    0    0    0    0    0
TATATGGGGCAGTATCGTAAA     YMGQYRK       0    0    0    0    0    0    0    1    0    0
TATATGGGGCCTGCTGTGACG     YMGPAVT       0    0    0    0    0    0    1    0    0    0
TATATGGGGCGGCATATTACA     YMGRHIT       0    0    0    0    0    0    1    0    0    0
TATATGGGGCGGCATATTACT     YMGRHIT       0    0    0    0    0    0    0    0    3    0
TATATGGGGCGGTCTGATAAT     YMGRSDN       0    0    0    0    0    1    0    0    0    0
TATATGGGGGCTGAGCGTTTG     YMGAERL       0    0    0    0    0    1    0    0    0    0
TATATGGGGGCTGTGCTGTCT     YMGAVLS       0    0    0    0    0    0    1    0    0    0
TATATGGGGGCTTATGCTCCT     YMGAYAP       0    0    0    0    0    0    1    0    0    0
TATATGGGGGTGCATGAGAAA     YMGVHEK       0    0    0    0    0    0    0    0    0    1
TATATGGGGTAGACTAAGGTA     YMGQTKV       0    0    0    0    0    0    1    0    0    0
TATATGGGGTATAATTCGGAT     YMGYNSD       0    0    0    0    0    0    1    0    0    0
TATATGGGTAAGGAAGCGAAG     YMGKEAK       0    0    0    0    0    1    0    0    0    0
TATATGGGTACGACTTTGCGT     YMGTTLR       0    0    0    0    0    0    1    0    0    0
TATATGGGTACGCATTAGGCG     YMGTHQA       0    0    0    0    0    0    1    0    0    0
TATATGGGTACTACGAAACAA     YMGTTKQ       0    0    0    0    0    0    1    0    0    0
TATATGGGTATGGCGGATATT     YMGMADI       0    0    0    0    0    1    0    0    0    0
TATATGGGTCTTAATTCTAAT     YMGLNSN       0    0    0    0    0    1    0    0    0    0
TATATGGGTGATTATATAATA     YMGDYII       0    0    1    0    0    0    0    0    0    0
TATATGGGTTGTAGTATGAGA     YMGCSMR       0    0    1    0    0    0    0    0    0    0
TATATGGTGAATAGTTCGGAG     YMVNSSE       0    0    0    0    0    0    0    1    0    0
TATATGGTGCAGGTTTCGAAG     YMVQVSK       0    0    0    0    0    0    0    0    0    1
TATATGGTGCCTAAGACAAAT     YMVPKTN       0    0    0    0    0    0    0    0    0    1
TATATGGTGGAGACGTTTACG     YMVETFT       0    0    0    0    0    0    0    1    0    0
TATATGGTGGAGGATGCGGCT     YMVEDAA       0    0    0    0    0    0    1    0    0    0
TATATGGTGGATCATACTCGT     YMVDHTR       0    0    0    0    0    0    1    0    0    0
TATATGGTGTCTCCGGGTCTT     YMVSPGL       0    0    0    0    0    0    1    0    0    0
TATATGGTGTCTGATTCAACG     YMVSDST       0    0    0    0    0    0    0    0    0    1
TATATGGTTAAGATTAGTCTG     YMVKISL       0    0    0    0    0    0    0    1    0    0
TATATGGTTAATGGGCATACA     YMVNGHT       0    0    0    0    0    0    1    0    0    0
TATATGGTTACTAATTCGACG     YMVTNST       0    0    0    0    1    0    0    0    0    0
TATATGGTTGATGGTCATCAG     YMVDGHQ       0    0    0    0    0    0    0    0    0    1
TATATGGTTGCGGTTGAGAGT     YMVAVES       0    0    0    0    0    3    0    0    0    0
TATATGGTTTCTGTGCCGTCT     YMVSVPS       0    0    0    0    0    0    0    0    1    0
TATATGGTTTGGGATAATTTT     YMVWDNF       0    0    0    0    0    0    0    0    0    1
TATATGTAAGGAGAGCGACCA     YM*GERP       0    0    0    0    0    0    0    0    0    1
TATATGTAGAAGCAGTCTTAT     YMQKQSY       0    0    1    0    0    0    0    0    0    0
TATATGTAGAAGTATCGGATT     YMQKYRI       0    0    0    0    0    1    0    0    0    0
TATATGTAGAATAAGCATACG     YMQNKHT       0    0    0    0    0    0    1    0    0    0
TATATGTAGGTTACTTATCCT     YMQVTYP       0    0    0    0    0    0    1    0    0    0
TATATGTAGTAGTATTTGTGG     YMQQYLW       0    0    1    0    0    0    0    0    0    0
TATATGTATAATCATGATAAG     YMYNHDK       0    0    0    0    0    0    0    0    0    3
TATATGTATACGTCTTGGGAT     YMYTSWD       0    0    0    0    0    0    1    0    0    0
TATATGTATCCGAGGCATGTT     YMYPRHV       0    0    0    0    0    0    1    1    0    0
TATATGTATGGTGTGCGTCCT     YMYGVRP       0    0    0    0    0    0    0    0    0    1
TATATGTATTTTAGTGGTATT     YMYFSGI       0    0    0    0    0    0    0    0    0    1
TATATGTCGAATGATACGGTG     YMSNDTV       0    0    0    0    0    0    0    2    0    0
TATATGTCGACGCATAAAGAA     YMSTHKE       0    0    1    0    0    0    0    0    0    0
TATATGTCGACTGCTTTGGAG     YMSTALE       0    0    0    0    0    1    0    0    0    0
TATATGTCGACTGTGTTGATG     YMSTVLM       0    0    0    0    0    1    0    0    0    0
TATATGTCGAGGCCTAATTCT     YMSRPNS       0    0    0    0    0    0    1    0    0    0
TATATGTCGATGCCGTATACT     YMSMPYT       0    0    0    0    0    0    1    0    0    0
TATATGTCGATGTGGACGAAT     YMSMWTN       0    0    0    0    0    0    0    0    0    1
TATATGTCGATTGCGGCGCCG     YMSIAAP       0    0    0    1    0    0    0    0    0    0
TATATGTCGCATGCTAATTAT     YMSHANY       0    0    0    0    0    0    0    1    0    0
TATATGTCGCCGACGGGTAAT     YMSPTGN       0    0    0    0    0    0    0    1    0    3
TATATGTCGCGTATTCCTTCG     YMSRIPS       0    0    0    0    0    0    0    1    0    0
TATATGTCGCTTATTGATGTA     YMSLIDV       0    0    0    0    0    1    0    0    0    0
TATATGTCGGAGGAGTTTGTG     YMSEEFV       0    0    0    0    0    0    0    0    1    0
TATATGTCGGCTAATGCTCAA     YMSANAQ       0    0    0    0    0    0    0    0    0    1
TATATGTCGGCTAATGCTCAT     YMSANAH       0    0    0    0    0    0    0    0    0    1
TATATGTCGTATAGTCCTATG     YMSYSPM       0    0    0    0    0    0    1    0    0    0
TATATGTCGTCTGATCTGCAG     YMSSDLQ       0    0    0    0    0    0    0    0    1    0
TATATGTCGTCTTTTGTGCAG     YMSSFVQ       0    0    0    0    0    0    1    0    0    0
TATATGTCGTGGATTCGGGGT     YMSWIRG       0    0    0    0    0    0    0    0    0    1
TATATGTCGTTGTTGGATCCT     YMSLLDP       0    0    0    0    0    0    0    1    0    0
TATATGTCTACTGCGACTACT     YMSTATT       0    0    0    0    0    1    0    0    0    0
TATATGTCTCATATGGCGAGA     YMSHMAR       0    0    0    1    0    0    0    0    0    0
TATATGTCTCCGAAGGCGTAT     YMSPKAY       0    0    0    0    0    1    0    0    0    0
TATATGTCTCCTTATAATATG     YMSPYNM       0    0    0    1    0    0    0    0    0    0
TATATGTCTCGGGATTAGCTG     YMSRDQL       0    0    0    0    0    0    1    0    0    0
TATATGTCTGCTACTCCTCAG     YMSATPQ       0    0    0    0    0    0    0    1    0    0
TATATGTCTGGGCCGAATGTT     YMSGPNV       0    0    0    0    0    0    1    0    0    0
TATATGTCTGGTAAGCGGCCT     YMSGKRP       0    0    0    0    0    0    1    0    0    0
TATATGTCTTGGCTGTAGATA     YMSWLQI       0    0    0    0    0    0    0    1    0    0
TATATGTCTTGGCTGTAGATT     YMSWLQI       0    0    0    0    0    0    0    1    0    0
TATATGTCTTTGGTGAAGTCT     YMSLVKS       0    0    0    0    0    0    0    1    0    0
TATATGTGGAAGGATATGTCT     YMWKDMS       0    0    0    0    0    1    0    0    0    0
TATATGTGGCAGCAGGTGTAG     YMWQQVQ       0    0    0    0    0    1    0    0    0    0
TATATGTGGCCGCCTAAGAAG     YMWPPKK       0    0    0    0    0    0    0    0    0    1
TATATGTGGCGTCCTCAGAGT     YMWRPQS       0    0    0    0    0    1    0    0    0    0
TATATGTGGGATTCGCATATG     YMWDSHM       0    0    1    0    0    0    0    0    0    0
TATATGTGGGGTACTGCGACG     YMWGTAT       0    0    0    0    0    0    0    0    0    1
TATATGTGGTTGGATATGTCT     YMWLDMS       0    0    0    0    0    1    0    0    0    0
TATATGTGTTCTTCGCTTATG     YMCSSLM       0    0    0    0    0    0    1    0    0    0
TATATGTTGAAGGGTGATAAG     YMLKGDK       0    0    0    1    0    0    1    0    0    0
TATATGTTGACTAATTCGGCA     YMLTNSA       0    0    0    0    0    0    0    0    1    0
TATATGTTGCCTGTGTCGTAG     YMLPVSQ       0    0    0    0    0    0    1    0    0    0
TATATGTTGCCTGTGTCGTAT     YMLPVSY       0    0    0    0    0    0    1    0    0    0
TATATGTTGCGGGTGAATCCG     YMLRVNP       0    0    1    0    0    0    0    0    0    0
TATATGTTGGGTAGTATGGAA     YMLGSME       0    0    0    0    0    0    1    0    0    0
TATATGTTGGGTTAGACGAAT     YMLGQTN       0    0    0    0    0    0    0    1    0    0
TATATGTTTAAGAGTGATATG     YMFKSDM       0    0    0    0    0    0    1    0    0    0
TATATGTTTCAGGGGCAGACG     YMFQGQT       0    0    0    0    0    0    0    0    1    0
TATATGTTTCCGTGGAGTCAT     YMFPWSH       0    0    0    0    0    0    0    0    0    1
TATATGTTTGGTGGTATTCAG     YMFGGIQ       0    0    0    0    0    0    0    1    0    0
TATATGTTTTCGCATACTGAT     YMFSHTD       0    0    1    0    0    0    0    0    0    0
TATATTAAGAATAAGTCGACG     YIKNKST       0    0    0    0    0    0    0    1    0    0
TATATTAAGACGAAGGCGAAA     YIKTKAK       0    0    0    0    0    0    0    1    0    0
TATATTAAGCCTATTCTTAAT     YIKPILN       0    0    0    0    0    0    0    1    0    0
TATATTAAGCTTTATAGTGAG     YIKLYSE       0    0    0    0    0    0    1    0    0    0
TATATTAAGGAGAGACAGAAA     YIKERQK       0    0    0    0    0    0    0    0    1    0
TATATTAAGGAGCCGACGACT     YIKEPTT       0    0    0    0    0    0    0    0    1    0
TATATTAAGGCGAAGCAGCAA     YIKAKQQ       0    0    0    0    0    0    0    0    0    1
TATATTAAGTCGATTCATATG     YIKSIHM       0    0    0    0    0    0    0    0    0    1
TATATTAAGTCGTTGGCGAAT     YIKSLAN       0    0    0    0    0    0    0    1    0    0
TATATTAAGTGTGCTATTTGT     YIKCAIC       0    0    1    0    0    0    3    0    0    0
TATATTAATCATCCGTATTCG     YINHPYS       0    0    0    0    0    0    1    0    0    0
TATATTAATCCTCATCGTAAA     YINPHRK       0    0    0    0    0    0    0    0    0    1
TATATTAATGAGACTCCTATG     YINETPM       0    0    0    0    0    0    1    0    0    0
TATATTAATGGGTCGCCGGTT     YINGSPV       0    0    0    0    0    0    1    0    0    0
TATATTAATGGTTCTATTCAT     YINGSIH       0    0    0    0    0    0    0    1    0    0
TATATTACAACAAAGACGCCG     YITTKTP       0    0    0    0    0    0    0    1    0    0
TATATTACGAAGTATCTTAGT     YITKYLS       0    0    0    0    0    0    0    0    0    1
TATATTACGACGACGGATTCG     YITTTDS       0    0    0    0    0    0    0    0    0    1
TATATTACGACGATTGCTAGG     YITTIAR       0    0    0    0    0    0    0    0    1    0
TATATTACGCCTTTGACGTAT     YITPLTY       0    0    0    0    0    0    1    0    0    0
TATATTACGCTGCCGTTTGCT     YITLPFA       0    0    0    0    0    0    1    0    0    0
TATATTACGCTTGCTTAGGCA     YITLAQA       0    0    0    0    0    0    1    0    0    0
TATATTACGGCTATTGGGATG     YITAIGM       0    0    0    0    0    0    1    0    0    0
TATATTACGGCTGCGAATCCG     YITAANP       0    0    0    0    0    0    0    1    0    0
TATATTACGGCTGGGCTTAAT     YITAGLN       0    0    0    0    0    0    1    0    0    0
TATATTACGGGGACTGCGGAG     YITGTAE       0    0    0    0    0    0    0    0    1    0
TATATTACGGTGAATAGGTAT     YITVNRY       0    0    0    0    0    1    0    0    0    0
TATATTACGTTTCCTACTTAA     YITFPT*       0    0    0    0    0    0    0    0    0    1
TATATTACGTTTCCTACTTAT     YITFPTY       0    0    0    0    0    0    0    0    0    1
TATATTACTAAGTCGCCGCCA     YITKSPP       0    0    0    0    0    0    1    0    0    0
TATATTACTAATACGGCTAAG     YITNTAK       0    0    0    0    0    0    1    0    0    0
TATATTACTACTTTGACGCCG     YITTLTP       0    0    0    0    0    0    0    1    0    0
TATATTACTAGTGCGTATACG     YITSAYT       0    0    0    0    0    0    0    0    0    1
TATATTACTCAGCGGACTAAT     YITQRTN       0    0    0    0    0    0    0    1    0    0
TATATTACTCATGAGCCTAAG     YITHEPK       0    0    0    0    0    0    0    0    0    1
TATATTACTCATGTGCCTAAG     YITHVPK       0    0    0    0    0    0    0    0    0    1
TATATTACTCCTGGGAATTAT     YITPGNY       0    0    0    0    0    0    1    0    0    0
TATATTACTGCGGTTAAACAT     YITAVKH       0    0    0    0    0    0    0    0    0    1
TATATTACTGCGGTTATACAG     YITAVIQ       0    0    0    0    0    0    0    0    1    0
TATATTACTGCGGTTATTCAG     YITAVIQ       0    0    0    0    0    0    1    0    1    0
TATATTACTGGTAAGGCTCCT     YITGKAP       0    0    0    0    0    0    0    1    0    0
TATATTACTGGTACTGCTAAA     YITGTAK       0    0    1    0    0    0    0    0    0    0
TATATTACTGTGCCTGTTCAA     YITVPVQ       0    0    0    0    0    0    0    0    1    1
TATATTACTGTGCCTGTTCAT     YITVPVH       0    0    0    0    0    0    0    0    1    0
TATATTACTTAGAGTAGTCTT     YITQSSL       0    0    0    0    0    0    0    1    0    0
TATATTACTTCGACTGCTATG     YITSTAM       0    0    0    1    0    0    0    0    0    0
TATATTACTTCGCTTCATACG     YITSLHT       0    0    0    0    0    1    0    0    1    0
TATATTACTTTGGAGAGTATT     YITLESI       0    0    0    0    0    0    0    0    0    1
TATATTAGACCGACAGAGGCA     YIRPTEA       0    0    0    0    0    0    1    0    0    0
TATATTAGGAGTGCTGTTCCG     YIRSAVP       0    0    0    0    0    1    0    0    0    0
TATATTAGGCAGAATAATTCA     YIRQNNS       0    0    0    0    0    0    0    0    1    0
TATATTAGGCAGAATAATTCT     YIRQNNS       0    0    0    0    0    0    0    0    1    0
TATATTAGGCCTAATAATTAA     YIRPNN*       0    0    0    0    0    0    1    0    0    0
TATATTAGGGAGGCTCGTGAT     YIREARD       0    0    0    0    0    0    1    0    0    0
TATATTAGGGGGCCGTCTCCT     YIRGPSP       0    0    0    0    0    0    0    0    0    1
TATATTAGTAAGACTATGTCT     YISKTMS       0    0    0    1    0    0    0    0    0    0
TATATTAGTCCGTCTGAGGCT     YISPSEA       0    0    0    0    0    0    1    0    0    0
TATATTAGTGTTAGGGAGTCT     YISVRES       0    0    0    1    0    0    0    0    0    0
TATATTAGTTATGTGTCGAAG     YISYVSK       0    0    0    0    0    0    1    0    0    0
TATATTAGTTTTGCTCCTTCT     YISFAPS       0    0    0    0    0    0    1    0    0    0
TATATTATGAAGGCTTCGAAG     YIMKASK       0    0    0    0    0    0    3    0    0    0
TATATTATGGGTAATTCTACA     YIMGNST       0    0    0    0    0    0    0    1    0    0
TATATTATTAATCTGGATCAG     YIINLDQ       0    0    0    0    0    0    0    0    1    0
TATATTATTAATGGTCCTTTA     YIINGPL       0    0    0    0    0    0    0    1    0    0
TATATTATTGAGTTTCCTGGG     YIIEFPG       0    0    0    0    0    0    0    1    0    0
TATATTATTGATAGTTCGCAG     YIIDSSQ       0    0    0    1    0    0    0    0    0    0
TATATTATTGTTACTAAGGAG     YIIVTKE       0    0    0    0    0    0    0    0    0    1
TATATTATTTGTAATGATGAG     YIICNDE       0    0    0    0    0    0    0    1    0    0
TATATTCAGAAGAATTGTAGA     YIQKNCR       0    0    0    0    0    0    1    0    0    0
TATATTCAGACTCATGATAGT     YIQTHDS       0    0    0    0    0    0    1    0    0    0
TATATTCAGATGTTTTCGTCG     YIQMFSS       0    0    0    0    0    0    0    0    0    3
TATATTCAGCAGAAGTCGTTT     YIQQKSF       0    0    0    0    0    1    0    0    0    0
TATATTCAGCATGTGGGGCAG     YIQHVGQ       0    0    0    0    0    0    1    0    0    0
TATATTCAGCCGGGTAAGCAA     YIQPGKQ       0    0    0    0    0    0    0    0    0    1
TATATTCAGCCGGGTAAGCAT     YIQPGKH       0    0    0    0    0    0    0    0    0    1
TATATTCAGCCTGCGACTACT     YIQPATT       0    0    0    0    1    0    0    0    0    0
TATATTCAGCGTGAGGTTCTA     YIQREVL       0    0    0    0    0    0    0    1    0    0
TATATTCAGCTGCATGGTACT     YIQLHGT       0    0    0    0    0    1    0    0    0    0
TATATTCAGGATATGCTTAGG     YIQDMLR       0    0    0    0    0    0    0    0    1    0
TATATTCAGGGGATTGAGAGG     YIQGIER       0    0    0    0    0    0    0    0    0    1
TATATTCAGTCTACTCCGAAG     YIQSTPK       0    0    0    0    0    0    1    0    0    0
TATATTCATAAGTATAATGAA     YIHKYNE       0    0    0    1    0    0    0    0    0    0
TATATTCATAAGTATAATGAT     YIHKYND       0    0    0    1    0    0    0    0    0    0
TATATTCATACTGGGCTGAAT     YIHTGLN       0    0    0    0    1    0    0    0    0    0
TATATTCATAGTATGAAGTCA     YIHSMKS       0    0    0    0    0    0    0    1    0    0
TATATTCATAGTATGAAGTCT     YIHSMKS       0    0    0    0    0    0    0    1    0    0
TATATTCATATTCCTGCGTTT     YIHIPAF       0    0    0    0    0    0    0    0    0    1
TATATTCATATTGGTAGGGCT     YIHIGRA       0    0    0    0    0    0    1    0    0    0
TATATTCATCAGTCGCATGCA     YIHQSHA       0    0    0    0    0    1    0    0    0    0
TATATTCATCCGCCTAATTGG     YIHPPNW       0    0    0    0    0    0    0    1    0    0
TATATTCATGCGCCGTCGATG     YIHAPSM       0    0    0    0    0    0    1    0    0    0
TATATTCATGGGATGTAGACA     YIHGMQT       0    0    0    0    0    0    0    1    0    0
TATATTCATGGGATGTAGACT     YIHGMQT       0    0    0    0    0    0    0    1    0    0
TATATTCATGTGCCGAAGTAA     YIHVPK*       0    0    0    0    0    1    0    0    0    0
TATATTCATTATACGGAAAAA     YIHYTEK       0    0    0    0    0    1    0    0    0    0
TATATTCATTATACGGATTAT     YIHYTDY       0    0    0    0    0    1    0    0    0    0
TATATTCATTCGAATGGTGCG     YIHSNGA       0    0    1    0    0    0    0    0    0    0
TATATTCCGAAAGAGAAGAAG     YIPKEKK       0    0    0    0    0    0    1    0    0    0
TATATTCCGAAGGATAATGCG     YIPKDNA       0    0    1    0    0    0    0    0    0    0
TATATTCCGAATAATTCGAGT     YIPNNSS       0    0    0    0    0    0    0    1    0    0
TATATTCCGAATCCGTAGATA     YIPNPQI       0    0    0    0    0    0    0    1    0    0
TATATTCCGAATCCGTAGATT     YIPNPQI       0    0    0    0    0    0    0    1    0    0
TATATTCCGAATGTGTTGATG     YIPNVLM       0    0    0    1    1    0    3    0    0    0
TATATTCCGACTACGGTGCAA     YIPTTVQ       0    0    0    0    0    0    1    0    0    0
TATATTCCGACTTGGCCGAGT     YIPTWPS       0    0    0    0    0    0    0    0    1    0
TATATTCCGAGTACTCTGACT     YIPSTLT       0    0    0    0    0    1    0    0    0    0
TATATTCCGAGTCTGTAGAAG     YIPSLQK       0    0    0    0    0    0    1    0    0    0
TATATTCCGATGGGTAAGGAT     YIPMGKD       0    0    0    0    0    0    0    0    0    1
TATATTCCGCAGAAGGGTCAT     YIPQKGH       0    0    0    0    0    0    4    0    0    0
TATATTCCGCATAGGGTGGCT     YIPHRVA       0    0    0    0    0    0    1    0    0    0
TATATTCCGCCTATTGAGATG     YIPPIEM       0    0    0    0    0    0    0    0    0    1
TATATTCCGCTGTCGGTTAGG     YIPLSVR       0    0    0    0    0    0    0    0    0    1
TATATTCCGCTTCGGATTATT     YIPLRII       0    0    0    0    0    0    0    0    0    1
TATATTCCGGATGAGAGTGGA     YIPDESG       0    0    0    0    0    0    0    1    0    0
TATATTCCGGATGAGAGTGGT     YIPDESG       0    0    0    0    0    0    0    1    0    0
TATATTCCGTCGACTGGTCAT     YIPSTGH       0    0    0    0    0    0    0    0    1    0
TATATTCCGTCGCTTCCTCAT     YIPSLPH       0    0    0    0    0    0    0    1    0    0
TATATTCCGTCGGTGCAGGCA     YIPSVQA       0    0    0    0    0    0    0    1    0    0
TATATTCCGTCGGTGCAGGCT     YIPSVQA       0    0    0    0    0    0    1    0    0    0
TATATTCCGTTGCCTCTTAGG     YIPLPLR       0    0    0    0    0    0    1    0    0    0
TATATTCCGTTTAAGTCTTAT     YIPFKSY       0    0    0    0    0    0    0    0    0    1
TATATTCCGTTTCCTGCGTCA     YIPFPAS       0    0    0    0    0    0    0    1    0    0
TATATTCCTAAGAATGTGCAG     YIPKNVQ       0    0    0    0    0    0    0    1    0    0
TATATTCCTAGGGGTACGTGG     YIPRGTW       0    0    0    0    0    0    0    1    0    0
TATATTCCTAGTCTGCCGTTT     YIPSLPF       0    0    0    0    0    0    0    0    0    1
TATATTCCTCAGCCGGATCAG     YIPQPDQ       0    0    0    0    0    0    1    0    0    0
TATATTCCTCATCTTAAGACA     YIPHLKT       0    0    0    0    0    0    0    0    0    1
TATATTCCTGAGCAGCCTGAT     YIPEQPD       0    0    0    0    0    0    0    0    1    0
TATATTCCTGCGTTTGTGATA     YIPAFVI       0    0    1    0    0    0    0    0    0    0
TATATTCCTGCTGTGAATGGT     YIPAVNG       0    0    0    0    0    0    1    0    0    0
TATATTCCTGTTACGCTTCTT     YIPVTLL       0    0    0    0    0    1    0    0    0    0
TATATTCCTTCTAATGCGACG     YIPSNAT       0    0    0    0    0    0    0    0    1    0
TATATTCCTTCTACTTTTCCT     YIPSTFP       0    0    0    0    0    0    0    0    0    1
TATATTCCTTTTGGTTCGTAT     YIPFGSY       0    0    0    0    0    0    0    0    0    1
TATATTCCTTTTTGGACGCGT     YIPFWTR       0    0    0    0    0    0    0    0    0    1
TATATTCGATATCCGAGTGCT     YIRYPSA       0    0    0    0    0    1    0    0    0    0
TATATTCGCTATCCGAGTGCT     YIRYPSA       0    0    0    0    0    1    0    0    0    0
TATATTCGGACGGCTAATCAT     YIRTANH       0    0    0    0    0    0    0    1    0    0
TATATTCGGACTGCAGGGACA     YIRTAGT       0    0    1    0    0    0    0    0    0    0
TATATTCGGATGTAGAGTTTT     YIRMQSF       0    0    0    1    0    0    0    0    0    0
TATATTCGGCAGACGCATATG     YIRQTHM       0    0    0    0    0    0    1    0    0    0
TATATTCGGCAGGAAAGAACG     YIRQERT       0    0    0    0    0    0    0    0    0    1
TATATTCGGCAGGATAGTACG     YIRQDST       0    0    0    0    0    0    0    1    0    0
TATATTCGGCATTGGAATTTG     YIRHWNL       0    0    0    1    0    0    0    0    0    0
TATATTCGGCCTTAGGTGACT     YIRPQVT       0    0    0    0    0    0    1    0    0    0
TATATTCGGGAGAGTATGAGT     YIRESMS       0    0    0    0    0    0    1    0    0    0
TATATTCGGGGGCTTCATCTT     YIRGLHL       0    0    0    0    0    0    0    0    0    1
TATATTCGGTCAAAACAACAA     YIRSKQQ       0    0    0    0    0    0    0    0    0    1
TATATTCGTACGACGTGGTCT     YIRTTWS       0    0    0    0    0    1    0    0    0    0
TATATTCGTACTGAGATTAGT     YIRTEIS       0    0    0    0    0    0    1    0    0    0
TATATTCGTACTGATAGTGCT     YIRTDSA       0    0    0    0    0    0    1    0    0    0
TATATTCGTCATTAGCTGTAA     YIRHQL*       0    0    0    1    0    0    0    0    0    0
TATATTCGTGCGGGTGTTGCT     YIRAGVA       0    0    0    0    0    0    1    0    0    0
TATATTCGTTCTAGTAGTCCG     YIRSSSP       0    0    0    0    0    0    1    0    0    0
TATATTCGTTGTGTGGCTTGG     YIRCVAW       0    0    0    0    0    1    0    0    0    0
TATATTCTGAATGCGACTCAG     YILNATQ       0    0    0    0    0    0    1    0    0    0
TATATTCTGCCTACTGGTATG     YILPTGM       0    0    0    0    0    0    0    0    1    0
TATATTCTGTCGCCTAGGATA     YILSPRI       0    0    0    0    0    1    0    0    0    0
TATATTCTTCAGAATCGGACT     YILQNRT       0    0    0    0    0    1    0    0    0    0
TATATTCTTCAGGCGCAGAAT     YILQAQN       0    0    0    0    0    0    1    0    0    0
TATATTCTTCCGCGTCCGAGT     YILPRPS       0    0    0    0    0    0    4    0    1    0
TATATTCTTCCGGCTCATCAT     YILPAHH       0    0    0    0    0    0    0    0    0    1
TATATTCTTGATGTTAATGCG     YILDVNA       0    0    0    0    0    0    0    0    0    1
TATATTCTTGATGTTAATGCT     YILDVNA       0    0    0    0    0    0    0    0    0    1
TATATTGAACGACAGCAACCA     YIERQQP       0    0    0    0    0    1    0    0    0    0
TATATTGAGAAGAATGCGGTG     YIEKNAV       0    0    0    0    0    1    0    0    0    0
TATATTGAGACTCCTCCGCGT     YIETPPR       0    0    0    0    0    0    1    0    0    0
TATATTGAGAGTATGGTGTGT     YIESMVC       0    0    0    0    0    0    0    0    0    3
TATATTGAGAGTCGGAGTCGT     YIESRSR       0    0    0    0    0    1    0    0    0    0
TATATTGAGCAGAAGACAAGA     YIEQKTR       0    0    0    0    0    0    1    0    0    0
TATATTGAGCATTGGCCTGTG     YIEHWPV       0    0    0    0    0    0    1    0    0    0
TATATTGAGCCTGATCTTGCG     YIEPDLA       0    0    0    0    0    0    0    3    0    0
TATATTGAGCGGGATACGGTT     YIERDTV       0    0    0    0    0    0    1    0    0    0
TATATTGAGCGTTGGATTAAT     YIERWIN       0    0    0    0    0    0    1    0    0    0
TATATTGAGGGTAGTGGTAAG     YIEGSGK       0    0    0    0    0    0    0    0    0    1
TATATTGAGGTTACTACGGAG     YIEVTTE       0    0    0    0    0    0    0    0    0    1
TATATTGAGTAGAATGCGGTG     YIEQNAV       0    0    0    0    0    1    0    0    0    0
TATATTGAGTAGGTGAGTTTG     YIEQVSL       0    0    0    0    0    0    0    1    0    0
TATATTGAGTATCTGTTGCAT     YIEYLLH       0    0    0    0    0    0    0    0    1    0
TATATTGAGTCGTCGACGCAT     YIESSTH       0    0    0    0    0    0    0    0    0    1
TATATTGAGTCTAAGTGTCCT     YIESKCP       0    0    0    0    0    1    0    0    0    0
TATATTGATAGGCTGATTCAT     YIDRLIH       0    0    0    0    0    0    0    0    1    0
TATATTGATATTACGTCTGTT     YIDITSV       0    0    4    0    0    0    0    0    0    0
TATATTGATCATCAGGGGAGA     YIDHQGR       0    0    0    0    0    0    0    0    0    1
TATATTGATCATTAGATTGCG     YIDHQIA       0    0    0    0    0    0    1    0    0    0
TATATTGATCCTGAGAGTCCG     YIDPESP       0    0    0    0    0    0    0    0    0    1
TATATTGATCGGCATACGAAT     YIDRHTN       0    0    1    0    0    0    0    0    0    0
TATATTGATCGGGTGCGGGAG     YIDRVRE       0    0    0    0    0    0    0    0    0    1
TATATTGATCGTCTGCTTCCA     YIDRLLP       0    0    0    0    0    0    0    1    0    0
TATATTGATCGTCTGCTTCCT     YIDRLLP       0    0    0    0    0    1    0    0    0    1
TATATTGATCTGTTTTTTATG     YIDLFFM       0    0    0    0    0    0    0    0    0    1
TATATTGATGGGACGCCGACA     YIDGTPT       0    0    0    0    0    1    0    0    0    0
TATATTGATGGGACGCCGACT     YIDGTPT       0    0    0    0    0    1    0    0    0    0
TATATTGATGGGCTGAGTACG     YIDGLST       0    0    0    0    0    0    0    0    0    3
TATATTGATGTGCAGCCGGCG     YIDVQPA       0    0    1    0    0    0    0    0    0    0
TATATTGATTCTCGACAAACG     YIDSRQT       0    0    0    0    0    1    0    0    0    0
TATATTGATTCTCGTCATACG     YIDSRHT       0    0    0    0    0    1    1    0    0    0
TATATTGCGAAAGGGCAAGCA     YIAKGQA       0    0    0    0    0    1    0    0    0    0
TATATTGCGAAGACGTCAAAA     YIAKTSK       0    0    0    0    0    0    0    0    0    1
TATATTGCGACGGTTACTTAG     YIATVTQ       0    0    0    0    0    0    1    0    0    0
TATATTGCGCATGGTACGATA     YIAHGTI       0    0    0    0    0    0    0    1    0    0
TATATTGCGCCGCCTGTGGAT     YIAPPVD       0    0    0    0    0    3    0    0    0    0
TATATTGCGGAGCCGACGCAG     YIAEPTQ       0    0    0    0    0    0    0    0    0    1
TATATTGCGGCGTATATGCCT     YIAAYMP       0    0    0    0    0    1    0    0    0    0
TATATTGCGGTGACTGATGCT     YIAVTDA       0    0    0    0    0    0    0    0    0    1
TATATTGCGGTGGAGCCTGTT     YIAVEPV       0    0    0    0    0    0    0    0    0    1
TATATTGCGTGTGAGGGTTCG     YIACEGS       0    0    0    0    0    0    0    0    0    1
TATATTGCTAATACTCGTCTG     YIANTRL       0    0    0    0    0    0    1    0    0    0
TATATTGCTACTGCGTATCTT     YIATAYL       0    0    0    0    0    0    0    1    0    0
TATATTGCTACTGGGCATGTA     YIATGHV       0    0    0    0    0    0    0    1    0    0
TATATTGCTACTGGGCATGTT     YIATGHV       0    0    0    0    0    0    0    1    0    0
TATATTGCTAGTAAGTCGTCG     YIASKSS       0    0    0    0    0    0    1    0    0    0
TATATTGCTAGTGGTTCGCGG     YIASGSR       0    0    0    1    0    0    0    0    0    0
TATATTGCTCAGAGTCCTGGA     YIAQSPG       0    0    0    0    0    0    1    0    0    0
TATATTGCTCAGCAGCCAGGA     YIAQQPG       0    0    0    0    0    0    0    0    0    1
TATATTGCTCAGGTTTAACCG     YIAQV*P       0    0    0    0    0    0    0    0    1    0
TATATTGCTCCGAATAAACAG     YIAPNKQ       0    0    0    0    0    0    0    0    0    1
TATATTGCTCCGAATATTCTG     YIAPNIL       0    0    0    0    0    0    0    0    0    1
TATATTGCTCGTGTTGTTAAT     YIARVVN       0    0    0    0    3    0    0    0    0    0
TATATTGCTCTTCCTAATGCG     YIALPNA       0    0    0    0    0    1    0    0    0    0
TATATTGCTGAGACGGAGTTG     YIAETEL       0    0    0    0    0    0    1    0    0    0
TATATTGCTGAGCCGGGTCAT     YIAEPGH       0    0    0    0    1    0    0    0    0    0
TATATTGCTGAGTTGCTTGCG     YIAELLA       0    0    0    0    0    0    0    0    0    1
TATATTGCTGATTTTAATCAG     YIADFNQ       0    0    0    0    0    0    0    0    1    0
TATATTGCTGCGGCGGAGGGT     YIAAAEG       0    0    0    0    0    0    1    0    0    0
TATATTGCTTTGAATAGTGCT     YIALNSA       0    0    0    0    0    0    0    0    0    1
TATATTGCTTTGCCTCATTAT     YIALPHY       0    0    0    1    0    0    0    0    0    0
TATATTGGGAATAAGACGGCT     YIGNKTA       0    0    1    0    0    0    0    0    0    0
TATATTGGGAATGTTAGGATT     YIGNVRI       0    0    1    0    0    0    0    0    0    0
TATATTGGGACTCGTACTGGT     YIGTRTG       0    0    0    0    0    0    0    1    0    0
TATATTGGGATTTCTTTGAAA     YIGISLK       0    0    0    0    0    0    1    0    0    0
TATATTGGGATTTCTTTGAAT     YIGISLN       0    0    0    0    0    1    1    0    0    0
TATATTGGGCAGGTGCAGCAA     YIGQVQQ       0    0    0    0    0    0    0    1    0    0
TATATTGGGGAGTTTCGGACT     YIGEFRT       0    0    0    0    0    1    0    0    0    0
TATATTGGGGTGAATCATGTT     YIGVNHV       0    0    0    0    0    1    0    0    0    0
TATATTGGTAATTTGCAGGCG     YIGNLQA       0    0    0    0    0    0    0    1    0    0
TATATTGGTACGCTGAAGCTT     YIGTLKL       0    0    0    0    0    0    1    3    0    0
TATATTGGTAGGAATACTACT     YIGRNTT       0    0    0    0    0    0    1    0    0    0
TATATTGGTCAGGGTAGGGAG     YIGQGRE       0    0    0    0    0    0    0    1    0    0
TATATTGGTGATCCGAAGTGG     YIGDPKW       0    0    0    0    0    1    0    0    0    0
TATATTGGTGATCCGAAGTGT     YIGDPKC       0    0    0    0    0    0    0    1    0    0
TATATTGGTGCGATTGCTTGG     YIGAIAW       0    0    0    0    0    0    1    0    0    0
TATATTGGTGCGCCTGGGAAA     YIGAPGK       0    0    0    0    1    0    0    0    0    0
TATATTGGTGCGCCTGGGAAT     YIGAPGN       0    0    0    0    1    0    0    0    0    0
TATATTGGTGCTAAGCAGTTG     YIGAKQL       0    0    0    1    0    0    0    0    0    0
TATATTGGTTATGCTGAGACT     YIGYAET       0    0    1    0    0    0    0    0    0    0
TATATTGGTTCTGCGCGGATG     YIGSARM       0    0    0    0    0    1    0    0    0    0
TATATTGTGAATACTCAGAAG     YIVNTQK       0    0    0    0    0    0    0    0    1    0
TATATTGTGACGGATCCGCCT     YIVTDPP       0    0    0    0    0    0    1    0    0    0
TATATTGTGCATATGTCGGCG     YIVHMSA       0    0    0    0    0    0    0    0    0    1
TATATTGTGCCTATGTATGCT     YIVPMYA       0    0    1    0    0    0    0    0    0    0
TATATTGTGCGGAATACTGAG     YIVRNTE       0    0    0    0    0    0    0    3    0    0
TATATTGTGGATACTGCAATT     YIVDTAI       0    0    0    1    0    0    0    0    0    0
TATATTGTGTCGTGGGCGGCG     YIVSWAA       0    0    0    0    0    1    0    0    0    0
TATATTGTTAATAGTGCGAGT     YIVNSAS       0    0    0    0    0    0    1    0    0    0
TATATTGTTCATATGACTGTG     YIVHMTV       0    0    0    0    0    0    1    0    0    0
TATATTTAACCGAAGAAAAAG     YI*PKKK       0    0    0    0    0    0    0    1    0    0
TATATTTAGAAGATGACGAAG     YIQKMTK       0    0    0    0    0    0    0    0    0    1
TATATTTAGAATGCGATTGCT     YIQNAIA       0    0    0    0    0    0    1    0    0    0
TATATTTAGACGGATTCTGGT     YIQTDSG       0    0    0    0    0    0    1    0    0    0
TATATTTAGGCGTATCCGATG     YIQAYPM       0    0    0    0    0    0    1    0    0    0
TATATTTATACTGAGCAGATT     YIYTEQI       0    0    0    0    0    0    0    0    0    1
TATATTTATCCGGCGGAGCCT     YIYPAEP       0    0    0    0    0    0    3    0    0    0
TATATTTATCCGGTGGAGCGA     YIYPVER       0    0    0    0    0    0    1    0    0    0
TATATTTATGCTCAGCGTAAT     YIYAQRN       0    0    0    0    0    1    0    0    0    0
TATATTTCGAAGGCAACAACA     YISKATT       0    0    0    0    0    1    0    0    0    0
TATATTTCGAATAGGCTTTCT     YISNRLS       0    0    0    0    0    1    0    0    0    0
TATATTTCGAATATGTATGAG     YISNMYE       0    0    1    0    0    0    0    0    0    0
TATATTTCGAATGGTCGTAAA     YISNGRK       0    0    0    0    0    0    0    0    0    1
TATATTTCGCAGGCGCCGCTT     YISQAPL       0    0    0    0    0    0    0    1    0    0
TATATTTCGCGTAATCATCCT     YISRNHP       0    0    1    0    0    0    0    0    0    0
TATATTTCGGGTACGACGACT     YISGTTT       0    0    0    0    0    1    0    0    0    0
TATATTTCGGTGAATTTTCTG     YISVNFL       0    0    0    0    0    0    0    1    0    0
TATATTTCGTTTTAGCAACCA     YISFQQP       0    0    0    0    0    0    1    0    0    0
TATATTTCTAAGGTTCAGCAG     YISKVQQ       0    0    0    0    0    0    1    0    0    0
TATATTTCTACTCGGCTTCTG     YISTRLL       0    0    0    0    0    0    0    0    0    1
TATATTTCTCGGCCTGCTACG     YISRPAT       0    0    0    0    0    0    0    0    0    1
TATATTTCTCTTCCGAAGGCA     YISLPKA       0    0    0    0    0    0    0    1    0    0
TATATTTCTGAGCCTATGTTT     YISEPMF       0    0    0    0    1    0    0    0    0    0
TATATTTCTGCGAAGGGGCCA     YISAKGP       0    0    0    0    0    0    0    1    0    0
TATATTTCTGCGGTGGCTACG     YISAVAT       0    0    0    0    0    1    0    0    0    0
TATATTTCTTCGCCTAAGCAA     YISSPKQ       0    0    0    0    0    0    1    0    0    0
TATATTTGGGATCATATGAAG     YIWDHMK       0    0    0    0    0    0    1    0    0    0
TATATTTGTAAGCGTAATATT     YICKRNI       0    0    0    0    0    0    1    0    0    0
TATATTTGTAGTGCTGTGTGA     YICSAV*       0    0    0    0    0    0    0    1    0    0
TATATTTGTAGTGCTGTGTGT     YICSAVC       0    0    0    0    0    0    0    1    0    0
TATATTTGTGATCGTAAGTAT     YICDRKY       0    0    0    0    0    0    0    1    0    0
TATATTTTGCCGGAGTCGCTG     YILPESL       0    0    0    0    0    0    0    0    0    1
TATATTTTTGAAACAAAACAG     YIFETKQ       0    0    0    0    0    0    0    0    0    1
TATCAAATGCCGGCTTTGATG     YQMPALM       0    0    0    0    0    0    0    1    0    0
TATCAGAAGACGCATAGTAAA     YQKTHSK       0    0    0    0    0    0    0    1    0    0
TATCAGAAGACTGGTTTTGAG     YQKTGFE       0    0    0    0    0    0    0    0    0    1
TATCAGAAGATGACTACGGAT     YQKMTTD       0    0    0    0    1    0    0    0    0    0
TATCAGAAGCCTCTGACTGTG     YQKPLTV       0    0    0    0    0    1    0    0    0    0
TATCAGAAGCTGATGAGGGCA     YQKLMRA       0    0    0    0    0    0    0    1    0    0
TATCAGAAGCTGATGAGGGCT     YQKLMRA       0    0    0    0    0    0    0    1    0    0
TATCAGAAGGAGAGGCATTAT     YQKERHY       0    0    0    0    0    0    1    0    0    0
TATCAGAAGGATCTGCCTCTG     YQKDLPL       0    0    0    0    0    0    1    0    0    0
TATCAGAAGGCGCAGCGTGTA     YQKAQRV       0    0    0    0    0    0    1    0    0    0
TATCAGAAGGCGGCGCTTCTG     YQKAALL       0    0    0    0    0    0    1    0    0    0
TATCAGAAGGCTACGGCGGCT     YQKATAA       0    0    0    0    0    0    1    0    0    0
TATCAGAAGGCTGCTATTCTG     YQKAAIL       0    0    1    0    0    0    0    0    0    0
TATCAGAAGGGGCCTAAGCAA     YQKGPKQ       0    0    0    0    0    1    0    0    0    0
TATCAGAAGGGGCCTAAGTTT     YQKGPKF       0    0    0    5    0    0    0    0    0    0
TATCAGAAGGGTCTTACTCCA     YQKGLTP       0    0    0    0    0    0    0    1    0    0
TATCAGAAGGGTCTTACTCCT     YQKGLTP       0    0    0    0    0    0    0    1    0    0
TATCAGAAGGTGAGTTAAGAA     YQKVS*E       0    0    0    0    0    1    0    0    0    0
TATCAGAAGGTTGATGCTACT     YQKVDAT       0    0    0    0    0    0    0    1    0    0
TATCAGAAGTTTGCGTATTCT     YQKFAYS       0    0    0    0    0    0    1    0    0    0
TATCAGAATAAGCAGCATTTT     YQNKQHF       0    0    0    0    0    0    0    0    0    1
TATCAGAATAAGGCGCATAAA     YQNKAHK       0    0    0    0    1    0    0    0    0    0
TATCAGAATAATCTTGATCCT     YQNNLDP       0    0    0    0    0    0    1    0    0    0
TATCAGAATACGGTTGCGTCA     YQNTVAS       0    0    0    0    0    0    0    0    1    0
TATCAGAATACTTGGCGTACT     YQNTWRT       0    0    0    0    0    0    1    0    0    0
TATCAGAATAGTATTCGTGTG     YQNSIRV       0    0    0    0    0    0    0    0    0    1
TATCAGAATATGCTTCATGGT     YQNMLHG       0    0    0    0    0    0    0    0    1    0
TATCAGAATATGGCGATGGAA     YQNMAME       0    0    0    0    0    1    0    0    0    0
TATCAGAATATGGCGATGGAT     YQNMAMD       0    0    0    0    0    1    0    1    0    0
TATCAGAATCCTGCGACTATT     YQNPATI       0    0    0    0    1    0    0    0    0    0
TATCAGAATCGGCAGCATACG     YQNRQHT       0    0    0    0    0    0    3    0    0    0
TATCAGAATCGTGGTAGTACG     YQNRGST       0    0    0    0    0    0    1    0    0    0
TATCAGAATGATGCTTATACG     YQNDAYT       0    0    0    1    0    3    0    0    0    0
TATCAGAATGCGTATTTTCTT     YQNAYFL       0    0    0    0    0    0    3    0    0    0
TATCAGAATGCGTCGAATCAT     YQNASNH       0    0    0    0    0    1    0    0    0    0
TATCAGAATGGGCATCATTGG     YQNGHHW       0    0    0    0    0    0    0    0    1    0
TATCAGAATGGGCATCTTACG     YQNGHLT       0    0    0    0    0    0    0    0    1    0
TATCAGAATGTGACTCATCCT     YQNVTHP       0    0    0    0    0    0    1    0    0    0
TATCAGAATGTGGATCGTGGG     YQNVDRG       0    0    0    0    0    0    0    0    1    0
TATCAGAATGTGGATCGTGGT     YQNVDRG       0    0    0    0    0    0    0    0    1    0
TATCAGACGACGTAGGGGGCT     YQTTQGA       0    0    0    0    0    0    0    1    0    0
TATCAGACGATGTTGTTTCGT     YQTMLFR       0    0    0    0    0    0    1    0    0    0
TATCAGACGCAGCCGCTGAAA     YQTQPLK       0    0    0    0    0    0    0    0    1    0
TATCAGACGCAGCCTACTACG     YQTQPTT       0    0    0    0    0    0    0    0    0    1
TATCAGACGCCTAGTTGGGTG     YQTPSWV       0    0    0    1    0    0    0    0    0    0
TATCAGACGCGGTATATGTCA     YQTRYMS       0    0    1    0    0    0    0    0    0    0
TATCAGACGCGGTATATGTCT     YQTRYMS       0    0    1    0    0    0    0    0    0    0
TATCAGACGCGTTTTAGTACG     YQTRFST       0    0    0    0    1    0    0    0    0    0
TATCAGACGGAGACTAAGTAG     YQTETKQ       0    0    0    0    0    0    0    1    0    0
TATCAGACGGGGCCGAATTAA     YQTGPN*       0    0    0    0    0    1    0    0    0    0
TATCAGACGGGGGTGTCTGCG     YQTGVSA       0    0    0    0    0    3    0    0    0    0
TATCAGACGGTTCCTATGCGG     YQTVPMR       0    0    0    0    0    0    0    0    0    1
TATCAGACGTATGATCATATG     YQTYDHM       0    0    0    0    0    0    0    0    0    1
TATCAGACGTATGCGAATGTG     YQTYANV       0    0    0    0    0    0    0    0    0    1
TATCAGACGTATTCGACGAAT     YQTYSTN       0    0    0    0    0    0    0    0    1    0
TATCAGACGTGGACTACGTCG     YQTWTTS       0    0    0    0    0    0    1    0    0    0
TATCAGACTAAGATGAAAAAA     YQTKMKK       0    0    0    0    0    0    0    0    0    1
TATCAGACTAAGATGAATTAT     YQTKMNY       0    0    0    0    0    0    0    0    0    1
TATCAGACTAATCATGATGTG     YQTNHDV       0    0    0    0    0    0    0    1    0    0
TATCAGACTAGTGATTCGATT     YQTSDSI       0    0    0    0    0    0    0    0    0    1
TATCAGACTCAGTATACGGTG     YQTQYTV       0    0    0    0    0    0    0    0    0    1
TATCAGACTCCGAGTTGGAGG     YQTPSWR       0    0    0    0    0    0    0    0    1    0
TATCAGACTCCTTCGCAGATT     YQTPSQI       0    0    0    0    0    0    0    1    0    0
TATCAGACTGCTACTACTAGG     YQTATTR       0    0    0    0    0    0    1    0    0    0
TATCAGACTGGGGTTTAGGCG     YQTGVQA       0    0    1    0    0    0    0    0    0    0
TATCAGACTGGTAGTGAGCTA     YQTGSEL       0    0    0    1    0    0    0    0    0    0
TATCAGACTTCTAAGAAGGGT     YQTSKKG       0    0    0    0    0    0    0    0    0    1
TATCAGACTTTGTCGACGTAT     YQTLSTY       0    0    0    0    0    0    1    0    0    0
TATCAGAGGAATGAGATGTCG     YQRNEMS       0    0    0    0    0    0    0    0    0    1
TATCAGAGGACTTGGCATGAG     YQRTWHE       0    0    0    0    0    0    0    1    0    0
TATCAGAGGATGGCTGCGGCG     YQRMAAA       0    0    0    0    0    0    1    0    0    0
TATCAGAGGCAGTCTGGGATT     YQRQSGI       0    0    0    0    0    0    0    0    0    1
TATCAGAGGCCGCATTTTCCG     YQRPHFP       0    0    0    0    0    1    0    0    0    0
TATCAGAGGGATCAGGCTGTT     YQRDQAV       0    0    0    0    0    0    1    0    0    0
TATCAGAGTAATATGTTGTGG     YQSNMLW       0    0    0    0    0    0    1    0    0    0
TATCAGAGTAATGAGTGGCGA     YQSNEWR       0    0    0    0    0    1    0    0    0    0
TATCAGAGTAATGAGTGGCGT     YQSNEWR       0    0    0    0    0    0    0    1    0    0
TATCAGAGTAGTCCGATTGCA     YQSSPIA       0    0    0    0    0    0    1    0    0    0
TATCAGAGTAGTCCGATTGCT     YQSSPIA       0    0    0    0    0    0    1    1    0    1
TATCAGAGTATGCTTCGTCTG     YQSMLRL       0    0    0    0    0    0    0    0    0    1
TATCAGAGTCAGGCGGATCCG     YQSQADP       0    0    0    0    0    0    0    0    1    0
TATCAGAGTCATACGCAGCAG     YQSHTQQ       0    0    0    0    0    0    0    0    0    3
TATCAGAGTCATATGACTAGG     YQSHMTR       0    0    0    0    0    0    0    1    0    0
TATCAGAGTCATGCGAGTAAG     YQSHASK       0    0    0    0    0    0    0    0    0    1
TATCAGAGTCATGCGAGTAAT     YQSHASN       0    0    0    0    0    0    0    1    0    0
TATCAGAGTCCGTGGGAGCCT     YQSPWEP       0    0    0    0    0    0    1    0    0    0
TATCAGAGTGATAGTAAGAAT     YQSDSKN       0    0    0    0    0    1    0    0    0    0
TATCAGAGTGCGGCGGGGATT     YQSAAGI       0    0    0    0    0    0    0    1    0    0
TATCAGAGTGCTTTGGGGTTT     YQSALGF       0    0    0    0    0    0    1    0    0    0
TATCAGAGTGGGCAGGAAAAG     YQSGQEK       0    0    0    0    0    0    0    1    0    0
TATCAGAGTGTTAGTAAGAAT     YQSVSKN       0    0    0    0    0    1    0    0    0    0
TATCAGAGTTATCATTTTGAG     YQSYHFE       0    0    0    0    0    0    1    0    0    0
TATCAGATGAAGCATACTGGT     YQMKHTG       0    0    0    0    0    0    0    1    0    0
TATCAGATGAAGTGGACTCAT     YQMKWTH       0    0    0    0    0    1    0    0    0    0
TATCAGATGATTCTTCCGAAT     YQMILPN       0    0    0    0    0    0    1    0    0    0
TATCAGATGCATAATGGTGAA     YQMHNGE       0    0    0    1    0    0    0    0    0    0
TATCAGATGCCTTATGATCTT     YQMPYDL       0    0    0    0    0    1    0    0    0    0
TATCAGATGGAGCCGGAGGAG     YQMEPEE       0    0    0    0    0    0    1    0    0    0
TATCAGATGGATACGATTCCG     YQMDTIP       0    0    0    0    0    0    0    1    0    0
TATCAGATGGATACGATTCCT     YQMDTIP       0    0    0    0    0    1    0    0    0    0
TATCAGATGGATCCTCTTATG     YQMDPLM       0    0    0    0    0    0    1    0    0    0
TATCAGATGGATTTTAATGTT     YQMDFNV       0    0    0    0    0    1    0    0    0    0
TATCAGATGGCGGAAAAGGAA     YQMAEKE       0    0    0    0    0    0    0    0    0    1
TATCAGATGGCTGCGGTGTTG     YQMAAVL       0    0    0    1    0    0    0    0    0    0
TATCAGATGGGGATGCTGTTG     YQMGMLL       0    0    0    0    0    0    0    0    0    1
TATCAGATGGGGTATCGGAAA     YQMGYRK       0    0    1    0    0    0    0    0    1    0
TATCAGATGGGGTATCGGAAT     YQMGYRN       0    0    1    0    0    0    1    0    0    0
TATCAGATGGTTTTGATTTCT     YQMVLIS       0    0    0    0    0    0    3    0    0    0
TATCAGATGTAGACTGCTCTA     YQMQTAL       0    0    0    0    0    0    0    0    1    0
TATCAGATTAAGGCGTATACG     YQIKAYT       0    0    0    0    0    0    0    3    0    0
TATCAGATTACGGAGGAACAA     YQITEEQ       0    0    0    1    0    0    0    0    0    0
TATCAGATTACTCTTAAGGAA     YQITLKE       0    0    0    0    0    0    1    0    0    0
TATCAGATTAGGGGTACACCG     YQIRGTP       0    0    0    0    0    0    1    0    0    0
TATCAGATTAGTCATACGCAT     YQISHTH       0    0    0    0    0    0    1    0    0    0
TATCAGATTATGACGACGCCT     YQIMTTP       0    0    0    0    0    0    1    0    0    0
TATCAGATTCAGCCTTTGGTG     YQIQPLV       0    0    0    0    0    0    1    0    0    0
TATCAGATTCATCCGTTGTCG     YQIHPLS       0    0    0    0    0    0    1    0    0    0
TATCAGATTCGTCCTTGTTGA     YQIRPC*       0    0    0    0    0    0    0    0    0    1
TATCAGATTGCTCCTACGCCA     YQIAPTP       0    0    0    0    0    0    0    1    0    0
TATCAGCAAAGAGCGGCGAAG     YQQRAAK       0    0    0    0    1    0    0    0    0    0
TATCAGCAACAGAAACAAACA     YQQQKQT       0    0    0    0    0    0    1    0    0    0
TATCAGCAGAAGACGACGAAA     YQQKTTK       0    0    0    0    0    0    0    1    0    0
TATCAGCAGAAGGGTAGTCCG     YQQKGSP       0    0    1    0    0    0    0    0    0    0
TATCAGCAGACTACGGCTCTT     YQQTTAL       0    0    0    0    0    0    0    0    0    1
TATCAGCAGACTTATTCTACT     YQQTYST       0    0    0    0    0    0    0    1    0    0
TATCAGCAGAGTAATTGGAAT     YQQSNWN       0    0    0    0    0    1    0    0    0    0
TATCAGCAGAGTTTGAAGCTT     YQQSLKL       0    0    1    0    0    0    0    0    0    0
TATCAGCAGATGCCGCAGTCG     YQQMPQS       0    0    0    0    1    0    0    0    0    0
TATCAGCAGCATCCTATGTAG     YQQHPMQ       0    0    0    0    0    0    0    1    0    0
TATCAGCAGCCGAGGTGGTAT     YQQPRWY       0    0    0    0    0    0    0    0    0    1
TATCAGCAGCCTTCGAAGAAT     YQQPSKN       0    0    0    0    0    0    0    0    0    1
TATCAGCAGCCTTCGAAGATG     YQQPSKM       0    0    0    0    0    0    1    0    0    1
TATCAGCAGCGTAGTCCTGTT     YQQRSPV       0    0    0    0    0    1    0    0    0    0
TATCAGCAGGATGGTACGAGG     YQQDGTR       0    0    0    0    1    0    0    0    0    0
TATCAGCAGGATTAGGATAAG     YQQDQDK       0    0    0    0    0    0    0    0    0    1
TATCAGCAGGCGCTGGTGACG     YQQALVT       0    0    1    0    0    0    0    1    0    0
TATCAGCAGGGTTTTCTGCAT     YQQGFLH       0    0    0    0    0    0    0    0    0    1
TATCAGCAGGTGGTGATGTAG     YQQVVMQ       0    0    0    0    0    0    0    0    0    1
TATCAGCAGTATACTCTAAAA     YQQYTLK       0    0    0    0    0    0    0    0    0    1
TATCAGCAGTCTCCGAGGATT     YQQSPRI       0    0    0    0    0    0    0    0    1    0
TATCAGCATAATACGAAGTTG     YQHNTKL       0    0    0    0    0    0    0    1    0    0
TATCAGCATAATAGGAGTATT     YQHNRSI       0    0    0    0    0    0    0    1    0    0
TATCAGCATAATTATAATTCT     YQHNYNS       0    0    0    0    0    0    1    0    0    0
TATCAGCATACGATGGTGTTA     YQHTMVL       0    0    0    0    0    0    0    1    0    0
TATCAGCATACTAATAAGCGT     YQHTNKR       0    0    0    0    0    0    3    0    0    0
TATCAGCATAGGCTGTTTTTG     YQHRLFL       0    0    0    0    0    1    0    0    0    0
TATCAGCATATGAGTTAGAAT     YQHMSQN       0    0    0    0    0    0    1    0    0    0
TATCAGCATATTTCTCCTGCG     YQHISPA       0    0    0    0    0    0    0    0    0    1
TATCAGCATCAGATGCGTCTG     YQHQMRL       0    0    0    1    0    0    0    0    0    0
TATCAGCATCAGTATCCTACT     YQHQYPT       0    0    0    0    0    0    0    1    0    0
TATCAGCATCCTAGTCGGACT     YQHPSRT       0    0    0    0    0    0    1    0    0    0
TATCAGCATCCTCTTGGGCCT     YQHPLGP       0    0    0    0    0    0    0    0    0    1
TATCAGCATCTGGGTCAGAAA     YQHLGQK       0    0    0    0    0    1    0    0    0    0
TATCAGCATCTGGGTCTGAAT     YQHLGLN       0    0    0    0    0    0    0    0    0    1
TATCAGCATCTGTATGATATG     YQHLYDM       0    0    0    0    0    0    1    0    0    0
TATCAGCATCTTTTGACGAAT     YQHLLTN       0    0    0    0    0    0    0    0    0    1
TATCAGCATGATGCGCCTCGG     YQHDAPR       0    0    0    0    0    0    3    0    0    0
TATCAGCATGGGAAGATTACT     YQHGKIT       0    0    0    0    0    0    1    0    0    0
TATCAGCATGGGACGATTCCG     YQHGTIP       0    0    0    0    0    0    0    1    0    0
TATCAGCATGGTCATTCTCCT     YQHGHSP       0    0    0    0    0    0    0    0    0    1
TATCAGCATGTTCGTCATCGT     YQHVRHR       0    0    0    0    0    1    0    0    0    0
TATCAGCATTCGCATTAGATT     YQHSHQI       0    0    0    0    0    0    1    0    0    0
TATCAGCATTCGCATTATGAT     YQHSHYD       0    0    1    0    0    0    0    0    0    0
TATCAGCATTCTGCGAGTATT     YQHSASI       0    0    1    0    0    0    0    0    0    0
TATCAGCCGAAGGGTGCGGCG     YQPKGAA       0    0    0    1    0    0    0    0    0    0
TATCAGCCGAATCATAATCCG     YQPNHNP       0    0    0    0    0    0    0    0    0    1
TATCAGCCGACGCATAAGGGT     YQPTHKG       0    0    0    0    0    0    1    0    0    0
TATCAGCCGACTCAGACTGAG     YQPTQTE       0    0    0    0    0    1    0    0    0    0
TATCAGCCGACTCTTTATGTG     YQPTLYV       0    0    0    0    0    1    0    0    0    0
TATCAGCCGAGGGCTAAACAG     YQPRAKQ       0    0    0    1    0    0    0    0    0    0
TATCAGCCGAGTACGGTTCAT     YQPSTVH       0    0    0    0    0    0    0    1    0    0
TATCAGCCGAGTGCTGCTCTG     YQPSAAL       0    0    0    0    0    0    0    0    0    1
TATCAGCCGATGAGGGAGTAT     YQPMREY       0    0    0    0    0    1    0    0    0    0
TATCAGCCGCCGATGACTGTG     YQPPMTV       0    0    0    0    0    1    0    0    0    0
TATCAGCCGCGGTCGTATCCT     YQPRSYP       0    0    0    0    0    0    0    0    1    0
TATCAGCCGCTGAATGTTCTT     YQPLNVL       0    0    0    0    0    0    0    1    0    0
TATCAGCCGCTGCATCCTCCG     YQPLHPP       0    0    0    0    0    1    0    0    0    0
TATCAGCCGGCTGTGGGTCGA     YQPAVGR       0    0    0    0    0    0    1    0    0    0
TATCAGCCGGGTGTTATTGTT     YQPGVIV       0    0    0    0    0    0    0    0    0    3
TATCAGCCGTAGGGTGCGGCG     YQPQGAA       0    0    0    1    0    0    0    0    0    0
TATCAGCCGTATCATTAGCTG     YQPYHQL       0    0    0    0    0    0    0    1    0    0
TATCAGCCGTCGAAGGCGATT     YQPSKAI       0    0    0    0    0    0    0    1    0    0
TATCAGCCGTTTGATGATTGG     YQPFDDW       0    0    0    0    0    0    0    0    1    0
TATCAGCCGTTTGATGATTGT     YQPFDDC       0    0    0    0    0    0    0    0    0    1
TATCAGCCGTTTTATGTTCCG     YQPFYVP       0    0    0    0    0    0    0    0    0    1
TATCAGCCTAAGGGGGTTCTT     YQPKGVL       0    0    0    0    0    0    0    0    0    1
TATCAGCCTAATCCTCTGAGG     YQPNPLR       0    0    0    0    0    0    1    0    0    0
TATCAGCCTAGGGAGAATTAG     YQPRENQ       0    0    0    0    0    0    0    0    0    1
TATCAGCCTAGTATTGGGGAA     YQPSIGE       0    0    0    0    0    0    0    0    1    0
TATCAGCCTAGTCCTAATTTT     YQPSPNF       0    0    0    0    0    0    0    1    0    0
TATCAGCCTAGTTGGTATGCA     YQPSWYA       0    0    0    0    0    1    0    0    0    0
TATCAGCCTATGGCGAGAAAA     YQPMARK       0    0    0    0    0    0    1    0    0    0
TATCAGCCTATGGCGAGTAAT     YQPMASN       0    0    0    0    0    0    0    0    0    1
TATCAGCCTCAGACGTTTTGG     YQPQTFW       0    0    0    0    1    0    0    0    0    0
TATCAGCCTCCGTAGGTGCCA     YQPPQVP       0    0    0    0    0    0    1    0    0    0
TATCAGCCTCCTTCGCATCCT     YQPPSHP       0    0    0    0    0    0    0    0    1    0
TATCAGCCTCGTGCTCTGCCT     YQPRALP       0    0    0    0    0    0    1    0    0    0
TATCAGCCTCTTCTGGATGGT     YQPLLDG       0    0    0    0    0    0    1    0    0    0
TATCAGCCTCTTCTTTCTATG     YQPLLSM       0    0    0    0    0    0    1    0    0    0
TATCAGCCTCTTGTTCCGATT     YQPLVPI       0    0    0    0    0    0    0    1    0    0
TATCAGCCTGAGGTTCAGCTG     YQPEVQL       0    0    1    0    0    0    0    0    0    0
TATCAGCCTTAGACGAGTTCT     YQPQTSS       0    0    0    0    0    0    1    0    0    0
TATCAGCCTTGTCAGATTCGG     YQPCQIR       0    0    0    0    0    0    1    0    0    0
TATCAGCCTTTGCCTGATGCT     YQPLPDA       0    0    0    0    0    0    0    1    0    0
TATCAGCGAACACAGGCACCA     YQRTQAP       0    0    0    0    1    0    0    0    0    0
TATCAGCGGAGTATGGATCAT     YQRSMDH       0    0    0    0    0    1    0    0    0    0
TATCAGCGGCAGGTGCAGCGT     YQRQVQR       0    0    0    0    0    0    0    1    0    0
TATCAGCGGCATCCGCAGCTG     YQRHPQL       0    0    0    0    0    0    0    1    0    0
TATCAGCGGCCTAATAATAGA     YQRPNNR       0    0    0    0    0    0    0    0    0    1
TATCAGCGGCCTAATAATAGT     YQRPNNS       0    0    0    0    0    0    0    0    0    1
TATCAGCGGCCTGTTCGTCAT     YQRPVRH       0    0    0    0    0    3    0    0    0    0
TATCAGCGGGATACTGAGCTA     YQRDTEL       0    0    0    0    0    0    0    0    0    1
TATCAGCGGGATGTTATGGTG     YQRDVMV       0    0    0    0    0    0    3    0    0    0
TATCAGCGGGCGTCTGAGCAG     YQRASEQ       0    0    0    0    0    0    1    0    0    0
TATCAGCGGGGGTAGGAGGTT     YQRGQEV       0    0    0    0    0    1    0    0    0    0
TATCAGCGGGTTTCTACTTAT     YQRVSTY       0    0    0    0    0    0    0    0    0    1
TATCAGCGTACTATTACTAAT     YQRTITN       0    0    0    0    0    0    1    0    0    0
TATCAGCGTATGATGAAAACA     YQRMMKT       0    0    0    0    0    0    0    0    0    1
TATCAGCGTATGATGATTACA     YQRMMIT       0    0    0    0    0    0    3    0    1    0
TATCAGCGTATTGCGAATACA     YQRIANT       0    0    0    0    0    1    0    0    0    0
TATCAGCGTATTGGGTGGTCG     YQRIGWS       0    0    0    0    0    1    0    0    0    0
TATCAGCGTCAGCCTCCTGCG     YQRQPPA       0    0    0    0    3    0    0    0    0    0
TATCAGCGTGCGCCTCAGAGG     YQRAPQR       0    0    0    0    0    0    0    1    0    0
TATCAGCGTGTGAATATTCAT     YQRVNIH       0    0    0    0    0    1    0    0    0    0
TATCAGCGTGTTCTTTCTTAT     YQRVLSY       0    0    0    0    0    0    1    0    0    0
TATCAGCGTTATGAGCCTCAT     YQRYEPH       0    0    0    0    0    0    1    0    0    0
TATCAGCGTTATGGTGAGCAT     YQRYGEH       0    0    0    0    0    0    0    0    0    1
TATCAGCGTTCGGATTTTCAT     YQRSDFH       0    0    0    0    0    0    0    0    1    0
TATCAGCGTTGTTTTCATTGT     YQRCFHC       0    0    0    0    0    0    0    1    0    0
TATCAGCTGAATAGTCGTTCT     YQLNSRS       0    0    0    0    0    0    1    0    0    0
TATCAGCTGAATCTGCTTGCG     YQLNLLA       0    0    0    0    0    0    1    0    0    0
TATCAGCTGACGACTATGGCA     YQLTTMA       0    0    0    0    0    1    0    0    0    0
TATCAGCTGATTGAGACGCTA     YQLIETL       0    0    0    0    0    0    0    1    0    0
TATCAGCTGCATGGGGCTTAT     YQLHGAY       0    0    1    0    0    0    0    0    0    0
TATCAGCTGCATTATGTTCAG     YQLHYVQ       0    0    0    0    0    0    0    0    0    1
TATCAGCTGCATTATGTTCAT     YQLHYVH       0    0    0    0    0    0    0    0    0    1
TATCAGCTGCCGCAGTCTTCG     YQLPQSS       0    0    0    0    0    1    0    3    0    0
TATCAGCTGGAGCCGATGACA     YQLEPMT       0    0    0    0    1    0    0    0    0    0
TATCAGCTGGATCCTTATAAG     YQLDPYK       0    0    0    0    0    0    0    0    0    3
TATCAGCTGGCACAAGGAAAG     YQLAQGK       0    0    0    0    0    0    1    0    0    0
TATCAGCTGTCGCCGAATCGT     YQLSPNR       0    0    0    0    0    0    1    0    0    0
TATCAGCTTAAGCATAGTCAG     YQLKHSQ       0    0    0    0    0    0    1    0    0    0
TATCAGCTTACGACTATGAAT     YQLTTMN       0    0    0    0    0    1    0    0    0    0
TATCAGCTTACGCATACGAAT     YQLTHTN       0    0    0    0    0    0    1    0    0    0
TATCAGCTTACGGCTAGGAAT     YQLTARN       0    0    0    0    0    0    1    0    0    0
TATCAGCTTACGTATTTTAAG     YQLTYFK       0    0    0    0    1    0    0    0    0    0
TATCAGCTTACTGATATGTTT     YQLTDMF       0    0    0    0    0    1    0    0    0    0
TATCAGCTTCAGACTAATCCG     YQLQTNP       0    0    0    0    0    0    0    0    0    1
TATCAGCTTCATCTGAATGCT     YQLHLNA       0    0    0    0    0    0    0    0    0    1
TATCAGCTTCCTTGGACTCTT     YQLPWTL       0    0    0    0    0    0    0    1    0    0
TATCAGCTTGAGCATATTTAA     YQLEHI*       0    0    0    0    0    0    0    1    0    0
TATCAGCTTGAGCATATTTAT     YQLEHIY       0    0    0    0    0    0    0    0    1    0
TATCAGCTTGAGGTTAGGAAT     YQLEVRN       0    0    0    0    0    1    0    0    0    0
TATCAGCTTGGGGCTTGGATG     YQLGAWM       0    0    0    0    0    0    0    1    0    0
TATCAGCTTGGTCCGCCGCTG     YQLGPPL       0    0    0    1    0    0    0    0    0    0
TATCAGCTTGTTCTGCAGACT     YQLVLQT       0    0    0    0    0    3    0    0    0    0
TATCAGGAGAAGCAGACTTTA     YQEKQTL       0    0    0    0    0    0    1    0    0    0
TATCAGGAGAAGCAGACTTTT     YQEKQTF       0    0    0    0    0    0    1    0    0    0
TATCAGGAGAAGGCGTATGCT     YQEKAYA       0    0    0    0    0    0    0    1    0    0
TATCAGGAGACGCATAATGGA     YQETHNG       0    0    0    0    0    0    0    0    0    1
TATCAGGAGACTCTGTCTGGA     YQETLSG       0    0    0    0    0    0    1    0    0    0
TATCAGGAGACTCTGTCTGGT     YQETLSG       0    0    0    0    0    0    0    0    1    0
TATCAGGAGAGGAAGTCGTCA     YQERKSS       0    0    0    0    0    0    0    0    0    1
TATCAGGAGAGGGTTTCTACG     YQERVST       0    0    0    0    0    1    0    0    0    0
TATCAGGAGATGATTAGTGCT     YQEMISA       0    0    0    0    0    0    0    1    0    0
TATCAGGAGCATCCTCTTCAG     YQEHPLQ       0    0    0    0    0    0    1    0    0    0
TATCAGGAGCATGCTATTCTG     YQEHAIL       0    0    0    1    0    0    0    0    0    0
TATCAGGAGCTGGGTATGAAG     YQELGMK       0    0    0    0    0    3    0    0    0    0
TATCAGGAGGAGAGGACTGCG     YQEERTA       0    0    0    0    0    0    0    3    0    0
TATCAGGAGGATACGCCTTAG     YQEDTPQ       0    0    0    0    0    0    0    0    3    0
TATCAGGAGGCTACGCGGGTG     YQEATRV       0    0    0    0    0    0    0    1    0    0
TATCAGGAGGCTGCGTATCAG     YQEAAYQ       0    0    0    0    0    0    0    0    0    1
TATCAGGAGGTGGATTGGAAT     YQEVDWN       0    0    0    0    0    0    1    0    0    0
TATCAGGAGGTGTGGACTCTG     YQEVWTL       0    0    0    0    0    0    0    0    1    0
TATCAGGAGGTTGATCGTAGT     YQEVDRS       0    0    0    0    0    0    0    1    0    0
TATCAGGAGTATGTGCTGTGG     YQEYVLW       0    0    0    0    0    0    0    0    0    1
TATCAGGAGTCTGTGGTGCAT     YQESVVH       0    0    0    0    0    0    0    0    0    1
TATCAGGAGTGGAATAGTCTT     YQEWNSL       0    0    0    0    0    0    0    0    1    0
TATCAGGAGTTTCCGGATACG     YQEFPDT       0    0    0    0    0    3    0    0    0    0
TATCAGGATACTGATCAGAAT     YQDTDQN       0    0    1    0    0    0    0    0    0    0
TATCAGGATATTGGGGGTAAG     YQDIGGK       0    0    0    0    0    0    0    1    0    0
TATCAGGATCAGACTCTGAAT     YQDQTLN       0    0    0    0    0    0    0    0    0    1
TATCAGGATCATCGGAAGGCG     YQDHRKA       0    0    0    0    0    1    0    0    0    0
TATCAGGATCGTAGTCCTTAT     YQDRSPY       0    0    0    0    0    0    0    0    0    1
TATCAGGATCTGCATGATGAG     YQDLHDE       0    0    0    0    0    0    0    0    0    1
TATCAGGATGAGCCGAATATT     YQDEPNI       0    0    0    0    0    0    0    0    1    0
TATCAGGATGCTAGTCAGCGT     YQDASQR       0    0    0    1    0    0    0    0    0    0
TATCAGGATGCTATTCGTCAT     YQDAIRH       0    0    0    0    0    1    0    0    0    0
TATCAGGATGGTTCTAAAACT     YQDGSKT       0    0    0    0    0    0    1    0    0    0
TATCAGGATTATAGTGGTACT     YQDYSGT       0    0    0    0    0    0    0    0    0    1
TATCAGGATTATGTTGGACGA     YQDYVGR       0    0    1    0    0    0    0    0    0    0
TATCAGGATTGGCAGCAGGAT     YQDWQQD       0    0    0    0    0    0    0    0    1    0
TATCAGGATTTGACGGAGTCT     YQDLTES       0    0    0    0    0    0    0    1    0    0
TATCAGGCGAAGATGGATAAT     YQAKMDN       0    0    0    0    0    0    1    0    0    0
TATCAGGCGACTAATCTGTCG     YQATNLS       0    0    0    0    0    0    0    0    1    0
TATCAGGCGACTAGTGGTAGT     YQATSGS       0    0    0    0    0    1    0    0    0    0
TATCAGGCGAGTTCTCCGCAT     YQASSPH       0    0    0    0    0    0    1    0    0    0
TATCAGGCGATGATTTCTAGG     YQAMISR       0    0    0    0    0    0    1    0    0    0
TATCAGGCGCATTCGCAGAAT     YQAHSQN       0    0    0    0    0    0    0    1    0    0
TATCAGGCGCCGGAGACGAAG     YQAPETK       0    0    0    0    0    1    0    0    0    0
TATCAGGCGCCGGGTCTTAAG     YQAPGLK       0    0    0    0    0    0    0    0    0    1
TATCAGGCGGCGCATACGTTT     YQAAHTF       0    0    0    0    0    3    0    0    0    0
TATCAGGCGGCTATTCTGACT     YQAAILT       0    0    0    0    1    0    0    0    0    0
TATCAGGCGGGGCTGGGTCTG     YQAGLGL       0    0    0    0    0    1    0    0    0    0
TATCAGGCGGTGCATAAAAAA     YQAVHKK       0    0    0    0    0    0    1    0    0    0
TATCAGGCGGTGCATAATAAT     YQAVHNN       0    0    0    0    0    0    1    0    0    0
TATCAGGCGTATCCTTCGGTT     YQAYPSV       0    0    0    0    0    0    0    0    1    0
TATCAGGCGTATTCTTTGGTG     YQAYSLV       0    0    0    0    1    0    0    0    0    0
TATCAGGCGTCGCATGTGATG     YQASHVM       0    0    0    0    0    0    1    0    0    0
TATCAGGCTAATCGGGCGGAG     YQANRAE       0    0    0    0    0    0    0    0    0    1
TATCAGGCTACGTCGAATGAG     YQATSNE       0    0    0    0    0    0    1    0    0    0
TATCAGGCTACTAATCCAGCG     YQATNPA       0    0    0    0    0    0    1    0    0    0
TATCAGGCTAGTCAGCTGTTT     YQASQLF       0    0    0    0    0    0    0    1    0    0
TATCAGGCTAGTGTTAGGCCA     YQASVRP       0    0    0    0    0    0    0    0    0    1
TATCAGGCTAGTGTTAGGCCT     YQASVRP       0    0    0    0    0    1    0    0    0    0
TATCAGGCTATGCATACTAAT     YQAMHTN       0    0    0    0    3    0    0    0    0    0
TATCAGGCTATGGCGACTAGG     YQAMATR       0    0    0    1    0    0    0    0    0    0
TATCAGGCTCCTGATAGGGCA     YQAPDRA       0    0    0    0    0    0    0    0    1    0
TATCAGGCTGAGAGTTTTCGT     YQAESFR       0    0    1    0    0    0    0    0    0    0
TATCAGGCTGCGAGTCATTGA     YQAASH*       0    0    0    0    0    1    0    0    0    0
TATCAGGCTGGGGTTACGAAT     YQAGVTN       0    0    0    0    0    0    0    0    0    3
TATCAGGCTGTGTTGGCGCCT     YQAVLAP       0    0    0    0    1    0    0    0    0    0
TATCAGGCTTATATGACGATT     YQAYMTI       0    0    0    0    0    0    0    0    0    1
TATCAGGCTTGGGGGCCTGTT     YQAWGPV       0    0    0    0    1    0    0    0    0    0
TATCAGGCTTGTCGGCTGCCG     YQACRLP       0    0    0    0    0    0    0    1    0    0
TATCAGGCTTTGTGGGTTAGA     YQALWVR       0    0    0    0    0    0    1    0    0    0
TATCAGGCTTTGTGGGTTAGT     YQALWVS       0    0    0    0    0    0    1    0    0    0
TATCAGGGGACGCCGGGTTCG     YQGTPGS       0    0    0    0    0    1    0    0    0    0
TATCAGGGGACGGTGTATGTG     YQGTVYV       0    0    0    0    0    0    0    0    0    3
TATCAGGGGAGTCGTCCGGAG     YQGSRPE       0    0    0    0    0    0    0    0    0    3
TATCAGGGGCAGGCTACGAGG     YQGQATR       0    0    0    0    0    0    0    0    1    0
TATCAGGGGCAGGCTACGTGG     YQGQATW       0    0    0    0    0    0    0    0    1    0
TATCAGGGGCAGGGGACGGGA     YQGQGTG       0    0    0    0    0    1    0    0    0    0
TATCAGGGGCAGGGGACGGGT     YQGQGTG       0    0    0    0    0    1    0    0    0    0
TATCAGGGGCATAATACGCTG     YQGHNTL       0    0    0    0    0    0    1    0    0    0
TATCAGGGGCATTCTGTGTCG     YQGHSVS       0    0    0    0    0    1    0    0    0    0
TATCAGGGGCGGCATTAGGCG     YQGRHQA       0    0    0    0    0    0    0    0    0    1
TATCAGGGGGGTGCACAGAAG     YQGGAQK       0    0    0    0    0    1    0    0    0    0
TATCAGGGGTCTGTTCATACG     YQGSVHT       0    0    0    1    0    0    0    0    0    0
TATCAGGGGTCTTCGAATAGT     YQGSSNS       0    0    0    0    0    0    0    0    0    1
TATCAGGGGTGTACAAAGACA     YQGCTKT       0    0    0    0    0    0    1    0    0    0
TATCAGGGTAAGTTTTGGTGG     YQGKFWW       0    0    0    1    0    0    1    0    0    0
TATCAGGGTACGCAGACTTTT     YQGTQTF       0    0    0    0    0    0    0    1    0    0
TATCAGGGTACTGTGCATATG     YQGTVHM       0    0    0    0    0    0    0    0    1    0
TATCAGGGTACTTGGCTGGGA     YQGTWLG       0    0    0    0    0    0    0    0    1    0
TATCAGGGTACTTGGCTGGGT     YQGTWLG       0    0    0    0    0    0    0    0    0    1
TATCAGGGTCCGTTGACTACG     YQGPLTT       0    0    0    0    0    0    1    0    0    0
TATCAGGGTCGGCATACTCCA     YQGRHTP       0    0    0    0    0    0    0    0    0    3
TATCAGGGTCGGCATACTCCT     YQGRHTP       0    0    0    0    0    0    0    0    0    1
TATCAGGGTGAGGGTCGTGTG     YQGEGRV       0    0    0    0    0    1    0    0    0    0
TATCAGGGTGATATTCCGGGT     YQGDIPG       0    0    0    0    0    0    0    0    1    0
TATCAGGGTGCGTTGTAAACA     YQGAL*T       0    0    0    0    0    1    0    0    0    0
TATCAGGGTGGGTGTAATTGA     YQGGCN*       0    0    0    0    0    0    0    1    0    0
TATCAGGGTGTGGCGCATGTG     YQGVAHV       0    0    0    0    0    0    0    0    1    0
TATCAGGGTGTTCCTAAGGGT     YQGVPKG       0    0    0    0    0    0    0    0    0    1
TATCAGGGTTCGGGGCAGAAT     YQGSGQN       0    0    1    0    0    0    0    0    0    0
TATCAGGGTTCTGTGGTTCCT     YQGSVVP       0    0    0    0    0    0    0    1    0    0
TATCAGGGTTGTATTAATTCT     YQGCINS       0    0    0    0    0    0    0    1    0    0
TATCAGGGTTTTCGTACTGAT     YQGFRTD       0    0    0    0    0    0    0    0    0    1
TATCAGGTAAGAACAGAGAGA     YQVRTER       0    0    0    0    0    0    0    0    0    1
TATCAGGTGAATATTGCTTCG     YQVNIAS       0    0    0    0    0    1    0    0    0    0
TATCAGGTGAATTCGATTGAG     YQVNSIE       0    0    0    0    0    0    0    1    0    0
TATCAGGTGACGAAGTCTACT     YQVTKST       0    0    0    0    0    0    0    1    0    0
TATCAGGTGACGACGCCTAAT     YQVTTPN       0    0    0    0    0    0    0    1    0    0
TATCAGGTGACTTTGCGGAAA     YQVTLRK       0    0    0    0    0    0    0    0    0    1
TATCAGGTGACTTTGTAGAGG     YQVTLQR       0    0    0    0    0    0    0    1    0    0
TATCAGGTGCATCCGGTTCGA     YQVHPVR       0    0    1    0    0    0    0    0    0    0
TATCAGGTGGAGCCTACGACT     YQVEPTT       0    0    0    0    0    0    0    1    0    0
TATCAGGTGGATATGAGGGGT     YQVDMRG       0    0    0    0    0    0    0    1    0    0
TATCAGGTGGCGACTGAGATT     YQVATEI       0    0    0    0    0    0    0    1    0    0
TATCAGGTGGCTCAGAATAAT     YQVAQNN       0    0    0    0    0    1    0    0    0    0
TATCAGGTGTTGGGACCGGGA     YQVLGPG       0    0    0    0    0    0    0    0    0    1
TATCAGGTTAAGGATAGTCGT     YQVKDSR       0    0    0    0    0    1    0    0    0    0
TATCAGGTTAGGGATTTTTAT     YQVRDFY       0    0    0    0    0    0    1    0    0    0
TATCAGGTTAGTACGTTGTAA     YQVSTL*       0    0    0    1    0    0    0    0    0    0
TATCAGGTTAGTACGTTGTAT     YQVSTLY       0    0    0    0    0    1    0    0    0    1
TATCAGGTTAGTTATAAGTAA     YQVSYK*       0    0    0    0    0    0    0    1    0    0
TATCAGGTTCAGACGAGTACG     YQVQTST       0    0    0    0    0    0    0    0    0    1
TATCAGGTTCAGTCGAAAGAA     YQVQSKE       0    0    0    0    0    0    1    0    0    0
TATCAGGTTCAGTCGAATGTT     YQVQSNV       0    0    0    0    0    0    1    0    0    0
TATCAGGTTCGTATGGTTGTT     YQVRMVV       0    0    1    0    0    0    0    0    0    0
TATCAGGTTCTTACTCCGGTG     YQVLTPV       0    0    0    0    0    0    1    0    0    0
TATCAGGTTGAGTGGACGAGG     YQVEWTR       0    0    0    0    0    0    0    0    1    0
TATCAGGTTGCTAATTAAAGA     YQVAN*R       0    0    0    0    0    0    1    0    0    0
TATCAGGTTGGTAATAATCAT     YQVGNNH       0    0    0    0    0    0    1    0    0    0
TATCAGGTTGGTACTCTGCAG     YQVGTLQ       0    0    0    0    0    0    0    0    1    0
TATCAGGTTGTTACTCATGGT     YQVVTHG       0    0    0    0    0    0    3    0    0    0
TATCAGGTTTTTCCGTGAACA     YQVFP*T       0    0    0    0    0    0    0    0    0    1
TATCAGTAGATGAAGCAGGAT     YQQMKQD       0    0    0    0    0    0    1    0    0    0
TATCAGTAGATGACGCTGATG     YQQMTLM       0    0    0    1    0    0    0    0    0    0
TATCAGTAGATTACGTCGAGG     YQQITSR       0    0    0    0    0    0    0    0    0    1
TATCAGTAGCCGCGAAAGCAA     YQQPRKQ       0    0    0    0    0    0    1    0    0    0
TATCAGTAGGGGCCGGTGAAG     YQQGPVK       0    0    0    0    0    0    0    0    0    1
TATCAGTAGGTGACTCATTCT     YQQVTHS       0    0    1    0    0    0    0    0    0    0
TATCAGTAGGTGATTCATACT     YQQVIHT       0    0    1    0    0    0    0    0    0    0
TATCAGTAGGTTAATGTGCAT     YQQVNVH       0    0    0    0    0    0    0    0    0    3
TATCAGTAGGTTGTGGGGGAG     YQQVVGE       0    0    0    0    0    0    0    1    0    0
TATCAGTAGGTTGTGGGGTAG     YQQVVGQ       0    0    0    0    0    0    0    1    0    0
TATCAGTATAATAAGCGGGAG     YQYNKRE       0    0    0    0    0    0    1    0    0    0
TATCAGTATACTTGGAAGCGT     YQYTWKR       0    0    0    0    0    0    1    0    0    0
TATCAGTATAGGGCGGCGAAG     YQYRAAK       0    0    0    0    0    0    1    0    0    0
TATCAGTATCCGAGGCATTCG     YQYPRHS       0    0    0    0    0    0    0    0    1    0
TATCAGTATCCTTCTCCGTAA     YQYPSP*       0    0    0    0    0    0    0    1    0    0
TATCAGTATCGGCATTATCTG     YQYRHYL       0    0    0    0    0    1    0    0    0    0
TATCAGTATGAAGTGTGGGAG     YQYEVWE       0    0    0    0    0    0    0    1    0    0
TATCAGTATGATAATACTTTA     YQYDNTL       0    0    0    0    0    0    1    0    0    0
TATCAGTATGATGCGGATTGG     YQYDADW       0    0    0    0    0    1    0    0    0    0
TATCAGTATGCGCAGATTCGT     YQYAQIR       0    0    0    0    0    1    0    0    0    0
TATCAGTATGCTGAGGTGTAG     YQYAEVQ       0    0    0    0    0    0    1    0    0    0
TATCAGTATGGGCATCGTAAT     YQYGHRN       0    0    0    0    0    1    0    0    0    0
TATCAGTATTCTCCGAGGAGT     YQYSPRS       0    0    0    0    0    1    0    0    0    0
TATCAGTATTCTTTTAATGTG     YQYSFNV       0    0    0    0    0    0    0    1    0    0
TATCAGTATTTTCCGTCAGAA     YQYFPSE       0    0    0    0    0    1    0    0    0    0
TATCAGTCGAATCCTGTTACA     YQSNPVT       0    0    0    0    0    0    0    0    0    1
TATCAGTCGACTCTGCATTTT     YQSTLHF       0    0    0    0    0    1    0    0    0    1
TATCAGTCGACTCTGTCGCGT     YQSTLSR       0    0    0    1    0    0    0    0    0    0
TATCAGTCGAGGCATTTGATG     YQSRHLM       0    0    0    0    1    0    0    0    0    0
TATCAGTCGCATAAGCATCCT     YQSHKHP       0    0    0    0    0    0    0    0    0    1
TATCAGTCGGCGGATACGTAT     YQSADTY       0    0    0    0    0    0    1    0    0    0
TATCAGTCGGCGTTTATTAAA     YQSAFIK       0    0    0    0    0    1    0    0    0    0
TATCAGTCGGCGTTTATTTAT     YQSAFIY       0    0    0    0    0    1    0    0    0    0
TATCAGTCGGTGCGTCCTGGG     YQSVRPG       0    0    0    0    0    0    1    0    0    0
TATCAGTCGGTTACGAAGGAG     YQSVTKE       0    0    0    0    0    1    0    0    0    0
TATCAGTCGTCGATGCGGAAT     YQSSMRN       0    0    0    0    0    0    0    0    3    0
TATCAGTCGTCTCTGTCGTCG     YQSSLSS       0    0    0    0    0    0    0    1    0    0
TATCAGTCGTTGCGGTCTAAT     YQSLRSN       0    0    0    0    0    0    0    0    0    1
TATCAGTCTACTGCTCTGACA     YQSTALT       0    0    0    0    0    0    1    0    0    0
TATCAGTCTACTTCTATGCCT     YQSTSMP       0    0    0    0    0    0    0    1    0    0
TATCAGTCTAGTAATTTGATT     YQSSNLI       0    0    0    0    0    0    0    1    0    0
TATCAGTCTATTCCTGATTCT     YQSIPDS       0    0    1    0    0    0    0    0    0    0
TATCAGTCTCAGCGTCTTGCT     YQSQRLA       0    0    0    0    0    0    0    0    0    1
TATCAGTCTCAGTGTTGTAAG     YQSQCCK       0    0    0    0    0    0    1    0    0    0
TATCAGTCTCATACTTTTGAT     YQSHTFD       0    0    0    0    0    0    0    0    0    1
TATCAGTCTCGGTCGATTCCG     YQSRSIP       0    0    0    0    0    0    0    0    3    0
TATCAGTCTCGTCCTCCGGGT     YQSRPPG       0    0    0    0    0    0    0    0    0    1
TATCAGTCTCGTTTGCTTTCT     YQSRLLS       0    0    0    0    0    1    0    0    0    0
TATCAGTCTCTGCTTCCTATA     YQSLLPI       0    0    0    0    0    0    0    0    1    1
TATCAGTCTCTGCTTCCTATT     YQSLLPI       0    0    0    0    0    0    0    0    1    0
TATCAGTCTCTTAATGGTGTG     YQSLNGV       0    0    0    0    0    0    1    0    0    0
TATCAGTCTCTTTTGCCGCTA     YQSLLPL       0    0    0    0    0    0    0    1    0    0
TATCAGTCTGACGTGCCGTAG     YQSDVPQ       0    0    1    0    0    0    0    0    0    0
TATCAGTCTGATCCTCATTAG     YQSDPHQ       0    0    3    0    0    0    0    0    0    0
TATCAGTCTGATCCTCATTAT     YQSDPHY       0    0    1    0    0    0    0    0    0    0
TATCAGTCTGATCGGACTTTG     YQSDRTL       0    0    0    0    0    0    1    0    0    0
TATCAGTCTGCGACTTTTGAA     YQSATFE       0    0    0    0    0    0    1    0    0    0
TATCAGTCTGCGCCGGATGGT     YQSAPDG       0    0    0    1    0    0    0    0    0    0
TATCAGTCTGGGGTTATGATG     YQSGVMM       0    0    0    0    0    1    0    0    0    0
TATCAGTCTGGTAATGCTCGA     YQSGNAR       0    0    0    1    0    0    0    0    0    0
TATCAGTCTTATACGCAGTTA     YQSYTQL       0    0    0    0    0    0    0    0    1    0
TATCAGTCTTATACGCAGTTT     YQSYTQF       0    0    0    0    0    0    0    0    0    1
TATCAGTCTTATCAGCTAACA     YQSYQLT       0    0    0    0    0    0    0    0    1    0
TATCAGTCTTCGACTGCGCTT     YQSSTAL       0    0    0    0    0    0    0    0    1    0
TATCAGTCTTCGTCTTATAAT     YQSSSYN       0    0    0    0    0    1    0    0    0    0
TATCAGTCTTTGGGTCATGCT     YQSLGHA       0    0    0    0    0    0    0    1    0    0
TATCAGTCTTTTCAGACACAA     YQSFQTQ       0    0    0    0    0    0    0    0    0    1
TATCAGTCTTTTCTGGCTGGG     YQSFLAG       0    0    0    0    0    0    0    1    0    0
TATCAGTGGACTGTGTCTTTG     YQWTVSL       0    0    0    0    0    0    0    0    0    1
TATCAGTGGCATCATCAGAGA     YQWHHQR       0    0    1    0    0    0    0    0    0    0
TATCAGTGGCATGTGTAGCCA     YQWHVQP       0    0    0    0    0    0    0    0    1    0
TATCAGTGGCATGTGTTGCCT     YQWHVLP       0    0    0    0    0    1    1    0    0    0
TATCAGTGGCCGAATGTTCCT     YQWPNVP       0    0    0    0    0    0    0    0    0    1
TATCAGTGGCCGACGCGTGCT     YQWPTRA       0    0    0    0    0    0    0    0    1    0
TATCAGTGGCGGCTTGCGAAT     YQWRLAN       0    0    0    0    0    1    0    0    0    0
TATCAGTGGGAGCAGAAAAGA     YQWEQKR       0    0    0    1    0    0    0    0    0    0
TATCAGTGGGAGCTGTAAAGA     YQWEL*R       0    0    0    0    1    0    0    0    0    0
TATCAGTGGGAGGGTGAGGGG     YQWEGEG       0    0    0    0    0    0    1    0    0    0
TATCAGTGGGCTTCTCCTGAT     YQWASPD       0    0    0    0    1    0    0    0    0    0
TATCAGTGGGGGCTGTATAGT     YQWGLYS       0    0    0    1    0    0    0    0    0    0
TATCAGTGGGGTGATCAGATG     YQWGDQM       0    0    0    0    0    3    0    0    0    0
TATCAGTGGTCGCCTACGCAT     YQWSPTH       0    0    0    0    0    0    0    0    0    3
TATCAGTGGTCTACTAAAGGG     YQWSTKG       0    0    0    0    0    0    0    1    0    0
TATCAGTGGTCTACTAATGGG     YQWSTNG       0    0    1    0    0    0    0    0    0    0
TATCAGTGGTTGCCGTATTTG     YQWLPYL       0    0    0    0    0    0    1    0    0    0
TATCAGTGTAAGTGGCTGACG     YQCKWLT       0    0    0    0    0    0    1    0    0    0
TATCAGTGTACGTCTGTGACG     YQCTSVT       0    0    0    0    0    0    0    1    0    0
TATCAGTGTAGGTCTTTGGAT     YQCRSLD       0    0    0    0    0    1    0    0    0    0
TATCAGTGTAGTACTCTGCCT     YQCSTLP       0    0    0    0    0    1    0    0    0    0
TATCAGTGTATGATGTGTAAT     YQCMMCN       0    0    0    0    0    0    0    0    0    1
TATCAGTGTGTTCGTGTTGGG     YQCVRVG       0    0    0    0    0    1    0    0    0    0
TATCAGTGTTAGACGCATAAT     YQCQTHN       0    0    0    0    0    1    0    0    0    0
TATCAGTGTTGGTCTTTGGAT     YQCWSLD       0    0    0    0    0    1    0    0    0    0
TATCAGTTGACGACTGCTTCG     YQLTTAS       0    0    0    0    0    0    1    0    0    0
TATCAGTTGCGTTATATGACA     YQLRYMT       0    0    0    0    0    1    0    0    0    0
TATCAGTTGGAGCAGAAAAGA     YQLEQKR       0    0    0    1    0    0    0    0    0    0
TATCAGTTGGATTCGGATACG     YQLDSDT       0    0    0    0    0    0    0    0    1    0
TATCAGTTGGGGCAGAGGTAT     YQLGQRY       0    0    0    0    0    1    0    0    0    0
TATCAGTTGGGTCGGCATTAA     YQLGRH*       0    0    0    1    0    0    0    0    0    0
TATCAGTTGGTGTAAAAAAAG     YQLV*KK       0    0    0    0    0    1    0    0    0    0
TATCAGTTGTTTACGCCTAGT     YQLFTPS       0    0    0    0    0    0    0    1    0    0
TATCAGTTTAAGGATACTACG     YQFKDTT       0    0    0    0    0    0    1    0    0    0
TATCAGTTTACGCGGCTTACT     YQFTRLT       0    0    0    0    0    0    0    0    0    1
TATCAGTTTACGCGGGAGATT     YQFTREI       0    0    1    0    0    0    0    0    0    0
TATCAGTTTACTATGTATACA     YQFTMYT       0    0    0    0    0    0    0    1    0    0
TATCAGTTTAGGGCTCCGTCG     YQFRAPS       0    0    0    0    0    0    0    0    0    1
TATCAGTTTAGTCATCTTAAA     YQFSHLK       0    0    0    0    0    1    0    0    0    0
TATCAGTTTAGTCATCTTAAT     YQFSHLN       0    0    0    0    0    1    0    0    0    0
TATCAGTTTCAGATTAGGTTT     YQFQIRF       0    0    0    0    0    0    0    0    1    0
TATCAGTTTCCGACTACGGGA     YQFPTTG       0    0    0    0    0    0    0    0    0    1
TATCAGTTTCCTCATGTTACT     YQFPHVT       0    0    0    0    0    0    0    0    0    1
TATCAGTTTCGTCCGGCGGCA     YQFRPAA       0    0    0    0    0    0    0    0    0    1
TATCAGTTTGATGATGAGATT     YQFDDEI       0    0    0    0    0    0    1    0    0    0
TATCAGTTTGCTTATTTTACT     YQFAYFT       0    0    0    0    0    0    0    0    0    1
TATCAGTTTGGGGAGCCACGA     YQFGEPR       0    0    0    0    0    0    0    0    1    0
TATCAGTTTGGGGCTAATATT     YQFGANI       0    0    0    0    0    0    1    0    0    0
TATCAGTTTGGTACGTTGTTT     YQFGTLF       0    0    0    0    0    0    1    0    0    0
TATCAGTTTTCGGTTCGGGGA     YQFSVRG       0    0    0    0    0    0    1    0    0    0
TATCAGTTTTCTAGTTTGCGT     YQFSSLR       0    0    0    0    0    0    0    0    1    0
TATCAGTTTTGGGGTCATTGT     YQFWGHC       0    0    0    0    0    0    0    0    0    1
TATCATAAAACAAAGGCAGCA     YHKTKAA       0    0    0    0    0    0    1    0    0    0
TATCATAAGAGTGCTCTGGAG     YHKSALE       0    0    0    0    0    1    0    0    0    0
TATCATAAGATGGATATGGAT     YHKMDMD       0    0    0    0    0    1    0    0    0    0
TATCATAAGCATACGTTTCCA     YHKHTFP       0    0    1    0    0    0    0    0    0    0
TATCATAAGCATATGGAGCAT     YHKHMEH       0    0    0    0    0    0    0    0    0    1
TATCATAAGCATTGTGAGGTT     YHKHCEV       0    0    0    0    0    0    0    1    0    0
TATCATAAGCCGGTGGTGTAG     YHKPVVQ       0    0    0    0    0    0    0    0    0    1
TATCATAAGCGGGTTCCGAGT     YHKRVPS       0    0    0    0    0    1    0    0    0    0
TATCATAAGCTGGAGAATTCG     YHKLENS       0    0    0    1    0    0    0    0    0    0
TATCATAAGGAGATTGAGAGG     YHKEIER       0    0    0    0    0    1    0    0    0    0
TATCATAAGGAGATTGAGAGT     YHKEIES       0    0    0    0    0    1    0    0    0    0
TATCATAAGGATCAGGGTCCG     YHKDQGP       0    0    0    0    0    1    0    0    0    0
TATCATAAGGCGTCGGGGTAT     YHKASGY       0    0    0    0    0    0    0    0    0    1
TATCATAAGGCTACTGGGGAT     YHKATGD       0    0    0    0    0    1    0    0    0    0
TATCATAAGGCTCAGCCTATT     YHKAQPI       0    0    0    0    0    0    0    3    0    0
TATCATAAGGCTCCTCTTGAA     YHKAPLE       0    0    0    0    0    1    0    0    0    0
TATCATAAGGGGTTGACGTAT     YHKGLTY       0    0    0    0    0    0    3    0    0    0
TATCATAAGTCGTCTCGTACG     YHKSSRT       0    0    0    0    0    0    1    0    0    0
TATCATAAGTTGCAGTATGAT     YHKLQYD       0    0    0    0    0    0    0    0    1    0
TATCATAAGTTGGATATGGAT     YHKLDMD       0    0    0    0    0    1    0    0    0    0
TATCATAAGTTTACTATTGTT     YHKFTIV       0    0    0    0    0    0    1    0    0    0
TATCATAATACGGCTTATCAT     YHNTAYH       0    0    0    0    0    0    0    0    0    1
TATCATAATAGGATGATGGAT     YHNRMMD       0    0    0    0    0    0    1    0    0    0
TATCATAATAGGTATATGATG     YHNRYMM       0    0    0    0    0    1    0    0    0    0
TATCATAATATTAATACTACG     YHNINTT       0    0    0    0    0    0    1    0    0    0
TATCATAATATTCGTTCGCCG     YHNIRSP       0    0    0    0    0    0    1    0    0    0
TATCATAATCAGAGTTCTGAT     YHNQSSD       0    0    0    0    0    0    1    0    0    0
TATCATAATCATTCGACTTGG     YHNHSTW       0    0    0    0    0    0    1    0    0    0
TATCATAATCCTCCGACTTAG     YHNPPTQ       0    0    0    0    0    0    0    0    0    1
TATCATAATCTTCTTGTGTGG     YHNLLVW       0    0    0    0    0    0    0    1    0    0
TATCATAATCTTGTTATGAAT     YHNLVMN       0    0    0    0    0    0    0    3    0    0
TATCATAATGAGAGGTATACG     YHNERYT       0    0    0    0    0    0    1    0    0    0
TATCATAATGAGATTGCTGAT     YHNEIAD       0    0    0    0    0    0    0    0    0    1
TATCATAATGCGCTGTATAAG     YHNALYK       0    0    0    0    0    1    0    1    0    0
TATCATAATGCGCTGTATAAT     YHNALYN       0    0    0    0    0    0    0    1    0    0
TATCATAATGGGACTTTGAAT     YHNGTLN       0    0    0    0    0    0    0    0    0    1
TATCATAATGTTGATGATTAT     YHNVDDY       0    0    0    1    0    0    0    0    0    0
TATCATAATTAGGTTGAGCAT     YHNQVEH       0    0    0    0    0    0    0    0    1    0
TATCATAATTATGAGCGGGAG     YHNYERE       0    0    0    0    0    0    0    0    0    1
TATCATAATTCGATTGATACG     YHNSIDT       0    0    0    0    0    1    0    0    0    0
TATCATAATTCTAAGGTGCAG     YHNSKVQ       0    0    1    0    0    0    0    0    0    0
TATCATAATTCTTCTTATCGG     YHNSSYR       0    0    0    0    0    0    0    0    0    1
TATCATAATTGGCGGTCTGGG     YHNWRSG       0    0    0    0    0    0    0    3    0    0
TATCATAATTGGTTGGAAAAA     YHNWLEK       0    0    0    0    0    0    0    0    0    1
TATCATAATTGGTTGGATTAA     YHNWLD*       0    0    0    0    0    0    0    0    0    1
TATCATAATTGGTTGGATTAT     YHNWLDY       0    0    0    0    0    0    1    0    0    1
TATCATAATTTAGGGAAGTAA     YHNLGK*       0    0    0    0    0    0    0    0    1    0
TATCATACGACGCAGTAAACG     YHTTQ*T       0    0    0    1    0    0    1    0    0    0
TATCATACGACGCATTCGCAT     YHTTHSH       0    0    0    0    0    0    1    0    0    0
TATCATACGATGATGAATGAG     YHTMMNE       0    0    0    0    0    1    0    0    0    0
TATCATACGATGATGGGTATG     YHTMMGM       0    0    0    0    0    0    1    0    0    0
TATCATACGATTCTTTAGAAG     YHTILQK       0    0    0    0    0    0    3    0    0    0
TATCATACGCATAGTATTCCG     YHTHSIP       0    0    0    0    0    0    3    0    0    0
TATCATACGCCGAAGGCTTTT     YHTPKAF       0    0    0    0    0    1    0    0    0    0
TATCATACGCCGCGGGGTCAG     YHTPRGQ       0    0    0    0    0    0    0    0    1    0
TATCATACGCCTCAGCGTAGA     YHTPQRR       0    0    0    0    0    1    0    0    0    0
TATCATACGCCTCAGCGTAGT     YHTPQRS       0    0    0    0    0    1    0    0    0    0
TATCATACGCGTGATCCTGAA     YHTRDPE       0    0    0    0    0    0    0    0    0    1
TATCATACGCGTGATCCTGAT     YHTRDPD       0    0    0    0    0    0    0    0    0    1
TATCATACGCTGACTTGGCCT     YHTLTWP       0    0    0    0    0    0    1    0    0    0
TATCATACGGAGAAGCATACT     YHTEKHT       0    0    0    0    0    0    0    1    0    0
TATCATACGGAGGCGGTTTAG     YHTEAVQ       0    0    0    0    0    0    0    1    0    0
TATCATACGGAGTATCCGTTT     YHTEYPF       0    0    0    0    0    0    0    0    1    0
TATCATACGGATCGGCATAAA     YHTDRHK       0    0    0    0    0    0    1    0    0    0
TATCATACGGCGCCTATTCTG     YHTAPIL       0    0    0    0    0    0    0    1    0    0
TATCATACGGCGGGTTTGCGT     YHTAGLR       0    0    0    0    0    0    0    1    0    0
TATCATACGGCTCAGTTGACT     YHTAQLT       0    0    0    0    0    0    1    0    0    0
TATCATACGGGTGCGTGGGGA     YHTGAWG       0    0    0    0    0    0    0    0    0    1
TATCATACGGTGATTTCGAAT     YHTVISN       0    0    0    0    0    1    0    0    0    0
TATCATACGGTGTATACGACT     YHTVYTT       0    0    0    0    0    0    0    1    0    0
TATCATACGGTTACGCGGGTG     YHTVTRV       0    0    0    1    0    0    0    0    0    0
TATCATACGGTTCATACTCCG     YHTVHTP       0    0    0    0    0    0    1    0    0    0
TATCATACGTAGGATGCGCCG     YHTQDAP       0    0    0    0    0    0    0    0    1    0
TATCATACGTAGGTGATTAAG     YHTQVIK       0    0    0    0    0    0    0    1    0    0
TATCATACGTATACTGATTCT     YHTYTDS       0    0    0    0    0    0    0    1    0    0
TATCATACGTATGGTAGTTCT     YHTYGSS       0    0    0    0    0    0    0    0    0    1
TATCATACGTCTAATAGTCGT     YHTSNSR       0    0    0    1    0    0    0    0    0    0
TATCATACGTCTTTTTATAAT     YHTSFYN       0    0    0    0    0    0    0    1    0    0
TATCATACGTTTCCGCGTGGA     YHTFPRG       0    0    0    0    0    0    0    1    0    0
TATCATACTAATTGTCCGAGG     YHTNCPR       0    0    0    0    0    0    0    0    3    0
TATCATACTACGCTTTATTTT     YHTTLYF       0    0    0    0    0    0    0    1    0    0
TATCATACTACGGCTGTGCCG     YHTTAVP       0    0    0    0    0    0    0    1    0    0
TATCATACTACGTTGGATGAT     YHTTLDD       0    0    0    0    0    0    0    0    0    1
TATCATACTACTCAGAAGGGT     YHTTQKG       0    0    0    1    0    0    0    0    0    0
TATCATACTACTGGGTTGTTT     YHTTGLF       0    0    0    0    0    0    0    0    1    0
TATCATACTACTTGTAGTAAA     YHTTCSK       0    0    0    0    0    0    1    0    0    0
TATCATACTAGTAGTGCGTCG     YHTSSAS       0    0    0    0    0    0    1    0    0    0
TATCATACTAGTTATGGTAGG     YHTSYGR       0    0    1    0    0    0    0    0    0    0
TATCATACTATGTAGAGTGTT     YHTMQSV       0    0    0    0    0    0    0    0    0    1
TATCATACTCAGACGACGCTT     YHTQTTL       0    0    0    0    0    0    1    0    0    0
TATCATACTCATACTCGTCTG     YHTHTRL       0    0    0    1    0    0    0    0    0    0
TATCATACTCCGACGACGTCG     YHTPTTS       0    0    0    0    1    0    0    0    0    0
TATCATACTCCGCTGCGTCTG     YHTPLRL       0    0    0    0    0    0    0    0    0    1
TATCATACTCCGCTGGCTAAA     YHTPLAK       0    0    0    0    0    0    0    1    0    0
TATCATACTCGGACGAATTAT     YHTRTNY       0    0    0    0    0    0    1    0    0    0
TATCATACTCTGTCTGCGTCT     YHTLSAS       0    0    0    0    0    3    0    0    0    0
TATCATACTGCGAATTATGGA     YHTANYG       0    0    0    0    0    0    0    0    0    1
TATCATACTGCGAATTATGGT     YHTANYG       0    0    0    0    0    0    0    0    0    1
TATCATACTGCGGGTCCTGGT     YHTAGPG       0    0    1    0    0    0    0    0    0    0
TATCATACTGGTCCTGCGCCG     YHTGPAP       0    0    0    0    0    0    0    0    0    1
TATCATACTGTGGAGCATGCT     YHTVEHA       0    0    0    1    0    0    0    0    0    0
TATCATACTTAGAAGATTACT     YHTQKIT       0    0    0    0    0    0    0    1    0    0
TATCATACTTATGCGACTACG     YHTYATT       0    0    0    0    0    0    0    1    0    0
TATCATACTTGTTGTTTGCGG     YHTCCLR       0    0    0    0    0    1    0    0    0    0
TATCATAGGAAGCAGAAAGCA     YHRKQKA       0    0    0    0    0    0    0    0    0    1
TATCATAGGAATTTTCCGTTT     YHRNFPF       0    0    0    0    0    1    0    0    0    0
TATCATAGGACGCATAGTCCT     YHRTHSP       0    0    0    1    0    0    0    0    0    0
TATCATAGGACGTCTACGACG     YHRTSTT       0    0    0    0    0    0    0    0    0    1
TATCATAGGATGTCTGAGACT     YHRMSET       0    0    0    0    0    0    1    0    0    0
TATCATAGGCCTAATTTTATA     YHRPNFI       0    0    0    0    0    1    0    0    0    0
TATCATAGGCGTGAGCATAAT     YHRREHN       0    0    0    0    0    0    0    0    0    1
TATCATAGGCTTTTTCCGAAT     YHRLFPN       0    0    0    0    0    0    1    0    0    0
TATCATAGGGAGACTTCGCAG     YHRETSQ       0    0    0    0    0    0    0    0    1    0
TATCATAGGGAGGAGCCGTAT     YHREEPY       0    0    0    0    0    0    1    0    0    0
TATCATAGGGATAGTATGTGG     YHRDSMW       0    0    0    0    0    0    0    0    0    1
TATCATAGGGCGGGTCATGTT     YHRAGHV       0    0    0    0    0    0    1    0    0    0
TATCATAGGGCGTGGCCAGAA     YHRAWPE       0    0    0    0    0    0    1    0    0    0
TATCATAGGGTTTGGGATGCT     YHRVWDA       0    0    0    0    0    0    1    0    0    0
TATCATAGGTATTGGCAGGTG     YHRYWQV       0    0    0    0    0    0    0    0    1    0
TATCATAGGTCTATGAATCCG     YHRSMNP       0    0    0    1    0    0    0    0    0    0
TATCATAGGTGGCATCCGCAA     YHRWHPQ       0    0    0    0    0    0    1    0    0    0
TATCATAGGTGTATGCTTGGG     YHRCMLG       0    0    0    0    0    1    0    0    0    0
TATCATAGGTTTATTACTGTT     YHRFITV       0    0    0    0    0    0    0    0    1    0
TATCATAGTAAGTTTGCTCCG     YHSKFAP       0    0    0    0    0    0    0    0    0    1
TATCATAGTAATAATTAGATA     YHSNNQI       0    0    0    0    0    0    1    0    0    0
TATCATAGTAATTATTCGCAA     YHSNYSQ       0    0    0    0    0    0    1    0    0    0
TATCATAGTAGGATGACGAAT     YHSRMTN       0    0    0    0    0    0    0    1    0    0
TATCATAGTAGGGCGACTCAG     YHSRATQ       0    0    0    0    0    0    1    0    0    0
TATCATAGTATTGCGGCGCCT     YHSIAAP       0    0    0    1    0    0    0    0    0    0
TATCATAGTCAGACTCGTGAG     YHSQTRE       0    0    0    0    0    0    1    0    0    0
TATCATAGTCAGTCTCCGGCT     YHSQSPA       0    0    0    0    0    0    0    1    0    0
TATCATAGTCAGTCTGTTATG     YHSQSVM       0    0    0    0    0    0    0    1    0    0
TATCATAGTCAGTCTGTTATT     YHSQSVI       0    0    0    0    0    0    0    1    0    0
TATCATAGTCATAATCCTGCG     YHSHNPA       0    0    0    0    0    1    0    0    0    0
TATCATAGTCATTTGACGCGA     YHSHLTR       0    0    0    0    0    0    0    0    0    1
TATCATAGTCCGCATACTGGG     YHSPHTG       0    0    0    0    0    3    0    0    0    0
TATCATAGTCCGCGTTCGTTT     YHSPRSF       0    0    0    0    1    1    0    0    0    0
TATCATAGTCCTTGGAGTTCA     YHSPWSS       0    0    0    0    0    1    0    0    0    0
TATCATAGTCTGGTGAGGAAT     YHSLVRN       0    0    0    0    0    0    0    0    0    1
TATCATAGTGAGGATACTTTG     YHSEDTL       0    0    0    0    0    0    1    0    0    0
TATCATAGTGATCATATTGAG     YHSDHIE       0    0    0    0    0    0    0    1    0    0
TATCATAGTGATCCTGCTTCT     YHSDPAS       0    0    0    0    0    0    1    0    0    0
TATCATAGTGTGCGTTATTCG     YHSVRYS       0    0    0    0    0    0    0    0    0    1
TATCATAGTTATACTACTGCG     YHSYTTA       0    0    0    0    0    0    1    0    0    0
TATCATAGTTCGCATACTGGT     YHSSHTG       0    0    0    0    0    1    0    0    0    0
TATCATAGTTTGAAGCCTCAA     YHSLKPQ       0    0    0    1    0    0    0    0    0    0
TATCATAGTTTGAGTACGGTG     YHSLSTV       0    0    0    0    0    0    1    0    0    0
TATCATATGAATTATAATCCG     YHMNYNP       0    0    0    0    0    0    0    1    0    0
TATCATATGACAACAAAGAAG     YHMTTKK       0    0    0    0    0    0    1    0    0    0
TATCATATGACGATGGTTAGT     YHMTMVS       0    0    1    0    0    0    0    0    0    0
TATCATATGACTCATATGTTT     YHMTHMF       0    0    0    0    0    0    0    0    1    0
TATCATATGACTGTTTCGATG     YHMTVSM       0    0    0    0    0    0    1    0    0    0
TATCATATGAGGGCTACTCAA     YHMRATQ       0    0    0    0    0    0    1    0    0    0
TATCATATGCCGACGCCGTCG     YHMPTPS       0    0    0    0    0    0    0    0    1    0
TATCATATGCCGGCTTAGAAG     YHMPAQK       0    0    0    0    1    0    0    0    0    0
TATCATATGCCGGCTTAGAAT     YHMPAQN       0    0    1    0    0    0    0    0    0    0
TATCATATGCCGGCTTTGAAT     YHMPALN       0    0    0    1    0    0    0    0    0    0
TATCATATGCCGGCTTTGATT     YHMPALI       0    0    0    3    0    0    0    0    0    0
TATCATATGCCTCATAAGTCT     YHMPHKS       0    0    0    1    0    0    0    0    0    0
TATCATATGCCTCTTGGGGCT     YHMPLGA       0    0    0    0    0    0    0    0    0    1
TATCATATGCCTGTTACTAGT     YHMPVTS       0    0    0    0    0    0    0    0    0    1
TATCATATGCCTTATAGTAAT     YHMPYSN       0    0    0    0    0    3    0    0    0    0
TATCATATGCCTTCGAAGGGG     YHMPSKG       0    0    0    1    0    0    0    0    0    0
TATCATATGCCTTCGAAGGTT     YHMPSKV       0    0    0    1    0    0    0    0    0    0
TATCATATGCCTTCTACGATA     YHMPSTI       0    0    0    0    0    0    0    0    0    1
TATCATATGCCTTCTCTTAAG     YHMPSLK       0    0    0    0    0    1    1    0    0    0
TATCATATGCGGCTGCATAAT     YHMRLHN       0    0    0    0    0    0    1    0    0    0
TATCATATGCTGGCTCCTTAT     YHMLAPY       0    0    0    0    0    1    0    0    0    0
TATCATATGCTTTAGGTGGAT     YHMLQVD       0    0    0    0    0    0    0    0    0    1
TATCATATGGCGTTGTTTTCA     YHMALFS       0    0    0    0    0    0    0    0    0    1
TATCATATGGCGTTGTTTTCT     YHMALFS       0    0    0    0    0    0    0    0    0    1
TATCATATGGCTATTTGGACT     YHMAIWT       0    0    0    0    0    1    0    0    0    0
TATCATATGGGGTGGAATGGG     YHMGWNG       0    0    0    0    0    0    0    0    0    1
TATCATATGGGTTCGCAGCCT     YHMGSQP       0    0    0    0    0    0    0    0    0    1
TATCATATGGTGCCTGGTGTA     YHMVPGV       0    0    0    1    0    0    1    0    0    0
TATCATATGGTTACTCAGGAA     YHMVTQE       0    0    0    0    0    0    1    0    0    0
TATCATATGTCGCCTAGGATA     YHMSPRI       0    0    0    0    0    0    0    0    0    1
TATCATATGTCGTGTACTACA     YHMSCTT       0    0    0    0    0    0    0    1    0    0
TATCATATGTCGTTTGGGCAT     YHMSFGH       0    0    0    1    0    0    0    0    0    0
TATCATATGTCTTCTTAGATG     YHMSSQM       0    0    0    0    0    0    1    0    0    0
TATCATATGTCTTCTTAGATT     YHMSSQI       0    0    0    0    0    0    1    0    0    0
TATCATATGTTGGGGTCTGTT     YHMLGSV       0    0    0    0    0    0    0    0    0    1
TATCATATTAAGAATATTAAG     YHIKNIK       0    0    0    0    0    0    0    1    0    0
TATCATATTAAGATGACTAAG     YHIKMTK       0    0    0    0    0    0    0    0    0    1
TATCATATTACTAAGCCTTAT     YHITKPY       0    0    0    0    0    0    0    0    0    1
TATCATATTAGGGTTCAAGGA     YHIRVQG       0    0    0    0    0    0    0    0    0    1
TATCATATTAGTAAGCTGTAA     YHISKL*       0    0    0    0    0    0    0    1    0    0
TATCATATTAGTTCGCCTCCG     YHISSPP       0    0    0    0    0    0    1    0    0    0
TATCATATTCATAGTCCGACG     YHIHSPT       0    0    0    1    0    0    0    0    0    0
TATCATATTCATAGTTCGACT     YHIHSST       0    0    0    0    1    0    0    0    0    0
TATCATATTCCTAAGTTTTGG     YHIPKFW       0    0    0    0    0    0    1    0    0    0
TATCATATTCTGACGGATTAT     YHILTDY       0    0    0    0    0    0    1    0    0    0
TATCATATTCTGCAGCTGCCT     YHILQLP       0    0    0    0    0    0    0    0    0    1
TATCATATTGATTGGGCTGCA     YHIDWAA       0    0    0    0    0    0    1    0    0    0
TATCATATTGGTGTAAGAACA     YHIGVRT       0    0    0    0    0    0    0    1    0    0
TATCATATTTATCCTAGTCGT     YHIYPSR       0    0    0    0    0    1    0    0    0    0
TATCATATTTCTCCGAGGCAT     YHISPRH       0    0    0    0    0    0    0    1    0    0
TATCATCAGAAGCATTTGCTT     YHQKHLL       0    0    0    0    0    0    0    0    0    1
TATCATCAGAAGGTTCCTATA     YHQKVPI       0    0    0    0    0    0    0    0    1    0
TATCATCAGACGATTCGGCTA     YHQTIRL       0    0    0    0    0    0    0    0    0    3
TATCATCAGACGATTCGGCTT     YHQTIRL       0    0    0    0    0    0    0    0    0    3
TATCATCAGACGCAGCAAACA     YHQTQQT       0    0    0    0    0    0    1    0    0    0
TATCATCAGACTCGTGTACCT     YHQTRVP       0    0    1    0    0    0    0    0    0    0
TATCATCAGATTAATAATCAT     YHQINNH       0    0    0    1    0    0    0    0    0    0
TATCATCAGCAGACTCCGTTG     YHQQTPL       0    0    0    0    0    1    0    0    0    0
TATCATCAGCAGACTGGGGAG     YHQQTGE       0    0    0    0    0    1    0    0    0    0
TATCATCAGCATCGGGCGCCG     YHQHRAP       0    0    0    0    0    0    0    0    0    1
TATCATCAGCCTGCTGAGGAT     YHQPAED       0    0    0    0    0    0    0    0    1    0
TATCATCAGCGTCAGCATCCG     YHQRQHP       0    0    0    0    0    1    0    0    0    0
TATCATCAGCGTCAGTCAGGA     YHQRQSG       0    0    0    1    0    0    0    0    0    0
TATCATCAGCGTCAGTCTGGA     YHQRQSG       0    0    0    1    0    0    0    0    0    0
TATCATCAGCGTGATCGTTGA     YHQRDR*       0    0    0    0    0    0    0    0    0    1
TATCATCAGCTTGTTTCGTCA     YHQLVSS       0    0    0    0    0    0    1    0    0    0
TATCATCAGGAAAAGCCACAA     YHQEKPQ       0    0    0    0    0    0    1    0    0    0
TATCATCAGGATTTTGAGAGT     YHQDFES       0    0    0    0    0    0    1    0    0    0
TATCATCAGGCGCGAAAAGAA     YHQARKE       0    0    0    0    0    0    0    1    0    0
TATCATCAGGCTCGGGTGCAG     YHQARVQ       0    0    0    0    0    0    1    0    0    0
TATCATCAGGGGTTGGGTCCT     YHQGLGP       0    0    0    0    0    0    0    0    0    1
TATCATCAGGGTCATATTTAT     YHQGHIY       0    0    0    0    0    1    0    0    0    0
TATCATCAGGGTCGGCTTGAG     YHQGRLE       0    0    0    0    0    1    0    0    0    0
TATCATCAGGTTAAGCCTCAT     YHQVKPH       0    0    0    0    1    0    0    0    0    0
TATCATCAGTATCTTCCACCG     YHQYLPP       0    0    0    0    0    0    1    0    0    0
TATCATCAGTGGGGTCATTCG     YHQWGHS       0    0    0    0    0    0    0    0    0    1
TATCATCATAAGTCTCTGTTT     YHHKSLF       0    0    0    0    0    0    0    1    0    0
TATCATCATAAGTTTTCTAAA     YHHKFSK       0    0    0    0    0    1    0    0    0    0
TATCATCATAATGATCCTCAT     YHHNDPH       0    0    0    0    0    0    0    0    0    1
TATCATCATACTCAGCATGAT     YHHTQHD       0    0    0    0    0    0    0    1    0    0
TATCATCATAGGCCGTATTTA     YHHRPYL       0    0    0    0    0    1    0    0    0    0
TATCATCATAGTCGTAATCCT     YHHSRNP       0    0    0    0    0    0    1    0    0    0
TATCATCATATGCAGCTGAGT     YHHMQLS       0    0    0    0    0    0    0    0    1    0
TATCATCATATGCGGCTGTTT     YHHMRLF       0    0    0    1    0    0    0    0    0    0
TATCATCATCAGGATGTTGCT     YHHQDVA       0    0    0    0    0    0    1    0    0    0
TATCATCATCAGGTTGAGCCA     YHHQVEP       0    0    0    0    0    0    1    0    0    0
TATCATCATCAGGTTGAGCCT     YHHQVEP       0    0    0    0    0    0    1    0    0    0
TATCATCATCATCTGATGAGG     YHHHLMR       0    0    0    0    0    0    0    0    1    0
TATCATCATCGGAATGATGTT     YHHRNDV       0    0    0    0    0    0    0    0    0    1
TATCATCATCTTATTGTGGAT     YHHLIVD       0    0    0    0    0    3    1    0    0    1
TATCATCATGCTGGTAATACA     YHHAGNT       0    0    0    0    0    0    0    0    0    1
TATCATCATGCTGGTAATACT     YHHAGNT       0    0    0    0    0    0    0    0    0    1
TATCATCATGGGTGGAGTTTT     YHHGWSF       0    0    0    0    0    0    1    0    0    0
TATCATCATGTTAGTATGTGG     YHHVSMW       0    0    0    0    0    0    0    1    0    0
TATCATCATGTTCATCGAGAA     YHHVHRE       0    0    0    1    0    0    0    0    0    0
TATCATCATTAGAATACGCAA     YHHQNTQ       0    0    0    0    0    0    1    0    0    0
TATCATCATTATACGGAAGAG     YHHYTEE       0    0    0    1    0    0    0    0    0    0
TATCATCATTCTACGGCTGGG     YHHSTAG       0    0    0    1    0    0    0    0    0    0
TATCATCATTTTCCGAGTATG     YHHFPSM       0    0    0    0    0    0    0    0    0    3
TATCATCATTTTCCTGAGAGT     YHHFPES       0    0    0    0    0    1    0    0    0    0
TATCATCCGAAGGAGCAGAGT     YHPKEQS       0    0    0    0    0    0    0    0    0    1
TATCATCCGAAGTATGTGGGG     YHPKYVG       0    0    0    0    0    0    0    0    0    1
TATCATCCGAATACGGTGACA     YHPNTVT       0    0    0    0    1    0    0    0    0    0
TATCATCCGAATACGGTGACT     YHPNTVT       0    0    0    1    0    0    0    0    0    0
TATCATCCGAATGATCTTACG     YHPNDLT       0    0    1    0    0    0    0    0    0    0
TATCATCCGAGGACTGATAAT     YHPRTDN       0    0    0    1    0    0    0    0    0    0
TATCATCCGATTTTTTCTAGA     YHPIFSR       0    0    0    0    0    0    0    0    0    1
TATCATCCGCAGCATTAGCTA     YHPQHQL       0    0    0    0    0    0    0    1    0    0
TATCATCCGCATCCTGGGCTT     YHPHPGL       0    0    1    0    0    0    0    0    0    0
TATCATCCGCCGATGAATGTG     YHPPMNV       0    0    0    0    1    0    0    0    0    0
TATCATCCGCCGGAGCCTGAT     YHPPEPD       0    0    0    1    0    0    0    0    0    0
TATCATCCGCCGGGTCTTTTT     YHPPGLF       0    0    1    0    0    0    0    0    0    0
TATCATCCGCCTAATAATTGT     YHPPNNC       0    0    0    0    0    1    0    0    0    0
TATCATCCGCCTAATGATACT     YHPPNDT       0    0    0    0    0    0    0    1    0    0
TATCATCCGCCTACGTATCGT     YHPPTYR       0    0    0    0    0    0    0    1    0    0
TATCATCCGCCTAGTTCTCCG     YHPPSSP       0    0    0    0    0    0    0    0    0    1
TATCATCCGCCTAGTTCTCCT     YHPPSSP       0    0    0    0    0    0    0    0    0    1
TATCATCCGCCTTTTACGCAG     YHPPFTQ       0    0    0    0    0    1    0    0    0    0
TATCATCCGCTGGCGGAGCTA     YHPLAEL       0    0    0    0    0    0    1    0    0    0
TATCATCCGCTGGCGGAGCTT     YHPLAEL       0    0    0    0    0    0    1    0    0    0
TATCATCCGCTTTCTGTTTAT     YHPLSVY       0    0    0    0    0    1    0    0    0    0
TATCATCCGGAGAGTATGCAT     YHPESMH       0    0    0    0    0    0    1    0    0    0
TATCATCCGGAGAGTCAGCCT     YHPESQP       0    0    0    0    0    0    0    0    0    1
TATCATCCGGATACTGCTAAG     YHPDTAK       0    0    0    0    0    1    0    0    0    0
TATCATCCGGCCGAGCTGAGT     YHPAELS       0    0    0    0    0    0    1    0    0    0
TATCATCCGGGGGTGGTGATA     YHPGVVI       0    0    1    0    0    0    0    0    0    0
TATCATCCGGGTGAGGCGCAG     YHPGEAQ       0    0    0    0    0    0    0    0    0    1
TATCATCCGGGTGTGCTGGCA     YHPGVLA       0    0    0    0    0    0    1    0    0    0
TATCATCCGGGTGTGCTGGCT     YHPGVLA       0    0    0    0    0    0    0    0    1    0
TATCATCCGGTTCCTTATAAA     YHPVPYK       0    0    0    0    0    0    0    1    0    0
TATCATCCGTATGATCTTACG     YHPYDLT       0    0    1    0    0    0    0    0    0    0
TATCATCCGTATGTGGATTTT     YHPYVDF       0    0    0    0    1    0    0    0    0    0
TATCATCCGTCGTTTAGGAAT     YHPSFRN       0    0    0    0    1    0    0    0    0    0
TATCATCCGTTGCCTAGGAGG     YHPLPRR       0    0    0    0    0    1    0    0    0    0
TATCATCCGTTGCCTAGGAGT     YHPLPRS       0    0    0    0    0    1    0    0    0    0
TATCATCCTAAGAATGGTTCG     YHPKNGS       0    0    0    0    0    1    0    0    0    0
TATCATCCTAAGACGTCACCT     YHPKTSP       0    0    0    0    0    1    0    0    0    0
TATCATCCTAAGGTGGAAAAA     YHPKVEK       0    0    0    0    1    0    0    0    0    0
TATCATCCTACGAAGCAGTAT     YHPTKQY       0    0    0    1    0    0    0    0    0    0
TATCATCCTACTGATGCTAAG     YHPTDAK       0    0    0    0    0    0    0    0    0    1
TATCATCCTAGGTATCTTCCG     YHPRYLP       0    0    0    0    0    0    1    0    0    0
TATCATCCTAGGTGGGCTCCA     YHPRWAP       0    0    0    0    0    1    0    0    0    0
TATCATCCTAGGTGGGCTCCT     YHPRWAP       0    0    0    0    0    0    1    0    0    1
TATCATCCTAGTAGTCGTGTA     YHPSSRV       0    0    0    0    0    0    0    1    0    0
TATCATCCTAGTAGTCGTGTT     YHPSSRV       0    0    0    0    0    0    0    1    0    0
TATCATCCTATGGTGAATGCG     YHPMVNA       0    0    0    0    0    0    0    0    0    1
TATCATCCTATTAGGTGGGTT     YHPIRWV       0    0    0    0    0    1    0    0    0    0
TATCATCCTATTCGTCATTAT     YHPIRHY       0    0    0    0    0    0    0    0    0    1
TATCATCCTCCGGGGAGGCCT     YHPPGRP       0    0    0    0    0    0    0    1    0    0
TATCATCCTCCTCAGACACGG     YHPPQTR       0    0    0    0    0    0    0    1    0    0
TATCATCCTCTGAGTACTGGG     YHPLSTG       0    0    0    0    0    0    1    0    0    0
TATCATCCTCTGCCTGAGAGT     YHPLPES       0    0    0    0    0    0    0    0    1    0
TATCATCCTGCGCATCCTGCT     YHPAHPA       0    0    0    0    0    0    1    0    0    0
TATCATCCTGCGCTTACGACT     YHPALTT       0    0    0    0    1    0    0    0    0    0
TATCATCCTGCGTGGGCTGTT     YHPAWAV       0    0    0    0    0    0    0    1    0    0
TATCATCCTGCTCTTGCGCAG     YHPALAQ       0    0    0    0    0    0    3    0    0    0
TATCATCCTGGGAAGGTTACA     YHPGKVT       0    0    0    1    0    0    0    0    0    0
TATCATCCTGTGGGGCTTCCG     YHPVGLP       0    0    0    0    0    0    0    0    0    1
TATCATCCTTAGGTGGATATT     YHPQVDI       0    0    0    1    0    0    0    0    0    0
TATCATCCTTGGACGGTGGCG     YHPWTVA       0    0    0    0    0    0    0    0    0    1
TATCATCCTTGGAGGCCTCCG     YHPWRPP       0    0    0    0    0    0    0    0    1    0
TATCATCCTTGGTTTCTTAGT     YHPWFLS       0    0    0    0    0    0    1    0    0    0
TATCATCGGAATCTGTCTTCA     YHRNLSS       0    0    0    0    0    1    0    0    0    0
TATCATCGGAATCTGTCTTCT     YHRNLSS       0    0    0    0    0    0    0    1    0    0
TATCATCGGACGAATGAAACA     YHRTNET       0    0    0    0    0    0    0    1    0    0
TATCATCGGACGTCGCATCAT     YHRTSHH       0    0    0    1    0    0    0    0    0    0
TATCATCGGATGCCTGCTCGG     YHRMPAR       0    0    0    0    0    0    0    0    1    0
TATCATCGGATGGCGAAGAAG     YHRMAKK       0    0    0    0    0    0    0    0    0    1
TATCATCGGCATTTGCCGAGT     YHRHLPS       0    0    0    0    0    3    0    0    0    0
TATCATCGGCTTGATCCTGAT     YHRLDPD       0    0    0    0    0    0    1    0    0    0
TATCATCGGGGGCAGTGGAAA     YHRGQWK       0    0    0    0    0    0    0    0    1    0
TATCATCGGGTGACTTCTGCT     YHRVTSA       0    0    0    0    0    1    0    0    0    0
TATCATCGGTCGCCTGGGTAT     YHRSPGY       0    0    0    0    0    0    0    1    0    0
TATCATCGTACGAATCATACT     YHRTNHT       0    0    1    0    0    0    0    0    0    0
TATCATCGTACGCCGCTTTCA     YHRTPLS       0    0    0    0    0    0    0    1    0    0
TATCATCGTACGTCGCCTACG     YHRTSPT       0    0    0    0    0    0    0    0    0    1
TATCATCGTCAGATGAATCCT     YHRQMNP       0    0    0    0    0    0    1    0    0    0
TATCATCGTCAGTATCATGGG     YHRQYHG       0    0    0    0    0    0    0    0    0    1
TATCATCGTCATTATGCTGTT     YHRHYAV       0    0    0    0    0    0    1    0    0    0
TATCATCGTCCGACGCAGACG     YHRPTQT       0    0    0    0    1    0    0    0    0    0
TATCATCGTCCTAGTGCTTGT     YHRPSAC       0    0    0    0    0    0    0    0    0    1
TATCATCGTCCTGCTGATTCA     YHRPADS       0    0    0    0    0    0    1    0    0    0
TATCATCGTCTGAAGGTGCAT     YHRLKVH       0    0    0    0    0    1    0    0    0    0
TATCATCGTCTGACTTCTTTG     YHRLTSL       0    0    0    1    0    0    0    0    0    0
TATCATCGTGAGGCTTGGTTT     YHREAWF       0    0    0    0    0    0    0    1    0    0
TATCATCGTGGGTTTTTTCCT     YHRGFFP       0    0    0    0    0    0    1    0    0    0
TATCATCTGACGCAGCGTGTT     YHLTQRV       0    0    0    0    0    1    0    0    0    0
TATCATCTGACGCCAAGGGAG     YHLTPRE       0    0    0    0    1    0    0    0    0    0
TATCATCTGACGCCACCAAAG     YHLTPPK       0    0    0    1    0    0    0    0    0    0
TATCATCTGACGCCTCCTAAT     YHLTPPN       0    0    0    0    0    0    1    0    0    0
TATCATCTGACGCCTCCTATG     YHLTPPM       0    0    0    0    0    0    0    1    0    0
TATCATCTGACTCAGCATAGA     YHLTQHR       0    0    0    0    0    0    0    0    0    1
TATCATCTGACTGATGATCCA     YHLTDDP       0    0    0    0    0    0    0    0    0    1
TATCATCTGACTGATGATCCT     YHLTDDP       0    0    0    0    0    0    0    0    0    1
TATCATCTGAGTGTGACTAAT     YHLSVTN       0    0    0    0    0    1    0    0    0    0
TATCATCTGCCGCCTTATCAT     YHLPPYH       0    0    0    0    0    0    0    0    1    0
TATCATCTGCCGTATAAGCAG     YHLPYKQ       0    0    0    0    0    0    0    0    0    1
TATCATCTGCCTGTGATTACG     YHLPVIT       0    0    0    0    0    3    0    0    0    0
TATCATCTGCCTTAGTATACG     YHLPQYT       0    0    0    0    0    1    0    0    0    0
TATCATCTGCCTTTGAAAACG     YHLPLKT       0    0    1    0    0    0    0    0    0    0
TATCATCTGGAGCCGAAGAAT     YHLEPKN       0    0    0    0    0    0    0    0    0    1
TATCATCTGGATCGTGTTCCG     YHLDRVP       0    0    0    0    0    0    0    1    0    0
TATCATCTGGATTAGGAGTAA     YHLDQE*       0    0    0    0    0    0    0    0    0    1
TATCATCTGGATTAGGAGTAT     YHLDQEY       0    0    0    0    0    1    0    0    0    0
TATCATCTGGGGTCGATTACT     YHLGSIT       0    0    0    0    0    0    0    1    0    0
TATCATCTGTAGCCGTATGCT     YHLQPYA       0    0    0    0    0    1    0    0    0    0
TATCATCTGTTTGTTGCGAAA     YHLFVAK       0    0    0    0    0    0    0    1    0    0
TATCATCTTACGCTGCCTCGG     YHLTLPR       0    0    0    0    0    0    1    0    0    0
TATCATCTTACGCTGCCTCTT     YHLTLPL       0    0    0    0    0    0    1    0    0    0
TATCATCTTACTATTCCGTCG     YHLTIPS       0    0    0    0    0    0    0    0    0    1
TATCATCTTACTGTGCGGACT     YHLTVRT       0    0    0    0    0    0    0    0    1    0
TATCATCTTAGTGGGGTGACA     YHLSGVT       0    0    0    0    0    0    0    0    0    1
TATCATCTTCAGCTGTCGAAG     YHLQLSK       0    0    0    0    0    0    0    0    0    1
TATCATCTTCCGAAGGAGCAT     YHLPKEH       0    0    0    0    0    0    1    0    0    0
TATCATCTTCCTGAATAGAGG     YHLPEQR       0    0    0    0    0    1    0    0    0    0
TATCATCTTCCTGTTTTGTGT     YHLPVLC       0    0    0    0    0    0    0    1    0    0
TATCATCTTCGGCAGTTTGTG     YHLRQFV       0    0    0    0    0    1    0    0    0    0
TATCATCTTCTTTGGTTGACG     YHLLWLT       0    0    0    0    0    0    0    0    0    1
TATCATCTTGAGAGGTAGACT     YHLERQT       0    0    0    0    0    0    0    0    0    1
TATCATCTTGCGCATCCGCCT     YHLAHPP       0    0    0    0    0    0    1    0    0    0
TATCATCTTGCGCCTAAGTTT     YHLAPKF       0    0    0    0    0    0    1    0    0    0
TATCATCTTTATACGCCGATG     YHLYTPM       0    0    0    0    0    0    0    1    0    0
TATCATCTTTCGATGGGGAAT     YHLSMGN       0    0    0    0    0    0    0    1    0    0
TATCATCTTTCTCTGTCGCCT     YHLSLSP       0    0    0    0    0    0    0    1    0    0
TATCATCTTTGGCCTTGGCGT     YHLWPWR       0    0    0    0    0    0    1    0    0    0
TATCATGAAAAAAGGCGGCAG     YHEKRRQ       0    0    0    0    0    0    1    0    0    0
TATCATGAACAGCAGACGAAG     YHEQQTK       0    0    0    0    0    0    0    1    0    0
TATCATGAACCGACACAACAG     YHEPTQQ       0    0    0    0    0    0    1    0    0    0
TATCATGAGAAGACACAGCCG     YHEKTQP       0    0    0    0    0    0    1    0    0    0
TATCATGAGAAGCGGGTGAAG     YHEKRVK       0    0    0    0    0    1    0    0    0    0
TATCATGAGAATAAGCTTACT     YHENKLT       0    0    0    0    0    1    0    0    0    0
TATCATGAGAATCAGCTGTTT     YHENQLF       0    0    0    0    1    0    0    0    0    0
TATCATGAGAATTAGGCTGTG     YHENQAV       0    0    0    1    0    0    0    0    0    0
TATCATGAGAATTTGCCGGTT     YHENLPV       0    0    0    0    0    0    0    1    0    0
TATCATGAGACTGAGACGACT     YHETETT       0    0    1    0    0    0    0    0    0    0
TATCATGAGAGGAGTGAACCG     YHERSEP       0    0    0    0    0    0    0    0    0    1
TATCATGAGAGGAGTGATCCG     YHERSDP       0    0    0    0    0    0    0    0    0    1
TATCATGAGAGTGATTCGGGG     YHESDSG       0    0    0    0    0    0    0    0    1    0
TATCATGAGAGTGATTCGGGT     YHESDSG       0    0    0    0    0    0    0    0    1    0
TATCATGAGATTAGGACGATA     YHEIRTI       0    0    0    0    0    0    0    0    0    1
TATCATGAGCATCCTAAGCTG     YHEHPKL       0    0    0    0    0    0    1    0    0    0
TATCATGAGCATGCTTCTCAG     YHEHASQ       0    0    0    0    1    0    0    0    0    0
TATCATGAGCGTAAGACACAA     YHERKTQ       0    0    0    0    0    0    0    1    0    0
TATCATGAGCGTATGAATTCA     YHERMNS       0    0    0    1    0    0    0    0    0    0
TATCATGAGCGTATGAATTCT     YHERMNS       0    0    0    1    0    0    0    0    0    0
TATCATGAGCGTCCGGATGTA     YHERPDV       0    0    0    0    0    0    0    0    0    1
TATCATGAGCTTACTCCGAGG     YHELTPR       0    0    0    0    0    0    1    0    0    0
TATCATGAGGAGACGCAAACG     YHEETQT       0    0    0    0    0    0    0    0    0    1
TATCATGAGGCGCATGCGCGT     YHEAHAR       0    0    0    0    0    0    0    1    0    0
TATCATGAGGCTTGGTGGCCG     YHEAWWP       0    0    0    0    0    0    0    1    0    0
TATCATGAGGCTTGGTGGCCT     YHEAWWP       0    0    0    0    0    0    0    1    0    0
TATCATGAGGGTGGTGAGCTA     YHEGGEL       0    0    0    0    0    0    1    0    0    0
TATCATGAGTATTTGCCGCGG     YHEYLPR       0    0    0    0    0    0    0    1    0    0
TATCATGAGTCGTATAAGATG     YHESYKM       0    0    0    0    0    0    0    0    1    0
TATCATGAGTCTGCTACTTCG     YHESATS       0    0    0    0    0    0    0    0    0    1
TATCATGAGTTGATTATGAAA     YHELIMK       0    0    0    0    0    0    0    0    1    0
TATCATGAGTTTACTTGGCAT     YHEFTWH       0    0    0    0    0    1    0    0    0    0
TATCATGATAAGAGTTCGGGG     YHDKSSG       0    0    0    0    0    1    0    0    0    0
TATCATGATAAGATTCATCAT     YHDKIHH       0    0    0    0    0    1    0    0    0    0
TATCATGATACTATTCAGACT     YHDTIQT       0    0    0    0    0    0    1    0    0    0
TATCATGATATGAATCAGTGG     YHDMNQW       0    0    0    0    0    0    1    0    0    0
TATCATGATCAGAAGTATGTG     YHDQKYV       0    0    0    0    0    0    1    0    0    0
TATCATGATCAGACGCATATG     YHDQTHM       0    0    0    0    0    0    0    3    0    0
TATCATGATCCGTCTCTTCTG     YHDPSLL       0    0    0    0    0    0    1    0    0    0
TATCATGATCGTCTTCTTCGT     YHDRLLR       0    0    0    0    0    0    0    1    0    0
TATCATGATGATCGGTCTGCT     YHDDRSA       0    0    0    1    0    0    0    0    0    0
TATCATGATGATGTGTCTAAT     YHDDVSN       0    0    0    0    0    0    0    0    0    1
TATCATGATGCGCTTAGGTCA     YHDALRS       0    0    0    0    0    0    0    1    0    0
TATCATGATGGGAGGAAAAAA     YHDGRKK       0    0    1    0    0    0    0    0    0    0
TATCATGATGGGAGGATTATA     YHDGRII       0    0    0    0    0    0    1    0    0    0
TATCATGATGGTCAGCGTGAA     YHDGQRE       0    0    0    0    0    0    1    0    0    0
TATCATGATGGTCAGCGTGAT     YHDGQRD       0    0    0    0    0    0    1    0    0    0
TATCATGATGTTGGTGTTGAA     YHDVGVE       0    0    0    0    0    0    0    1    0    0
TATCATGATGTTGGTGTTGAT     YHDVGVD       0    0    0    0    0    0    1    1    0    0
TATCATGATTATCTTAATATA     YHDYLNI       0    0    0    0    0    0    0    0    0    1
TATCATGATTATCTTAATATT     YHDYLNI       0    0    0    0    0    1    0    0    0    1
TATCATGATTTTCAGTCTGTT     YHDFQSV       0    0    0    0    0    0    0    0    0    1
TATCATGATTTTGGTAGTCCG     YHDFGSP       0    0    0    0    0    0    0    0    0    1
TATCATGCGAAAGCACAGCAA     YHAKAQQ       0    0    0    0    0    0    1    0    0    0
TATCATGCGAATGTTTCTCAA     YHANVSQ       0    0    0    0    0    1    0    0    0    0
TATCATGCGAATGTTTCTCAT     YHANVSH       0    0    0    0    0    0    1    0    0    0
TATCATGCGACTGGGGCTTCA     YHATGAS       0    0    0    0    0    1    0    0    0    0
TATCATGCGACTTTTCGTGCT     YHATFRA       0    0    0    0    0    0    0    0    0    1
TATCATGCGAGTGTTCCGAGG     YHASVPR       0    0    0    0    0    1    0    0    0    0
TATCATGCGATGGCGAATCGG     YHAMANR       0    0    0    0    0    0    1    0    0    0
TATCATGCGATGTGGTGGCAG     YHAMWWQ       0    0    0    0    0    0    3    0    0    0
TATCATGCGATTCAGATGAAA     YHAIQMK       0    0    0    0    0    1    0    0    0    0
TATCATGCGCAGAATGCGAAT     YHAQNAN       0    0    0    0    0    3    0    0    0    0
TATCATGCGCAGAGTATTATT     YHAQSII       0    0    0    1    0    0    0    0    0    0
TATCATGCGCCGGGTCATACG     YHAPGHT       0    0    0    0    0    0    0    1    0    0
TATCATGCGCCTAGGGGTAGA     YHAPRGR       0    0    0    0    0    0    1    0    0    0
TATCATGCGCTTCATAATCCG     YHALHNP       0    0    0    0    0    0    0    0    0    1
TATCATGCGGGGATTCAGACT     YHAGIQT       0    0    0    0    0    0    0    0    0    1
TATCATGCGGGTCTGGCTACT     YHAGLAT       0    0    0    1    0    0    0    0    0    0
TATCATGCGGTTCGTATTCCA     YHAVRIP       0    0    1    0    0    0    0    0    0    0
TATCATGCGTAGACGATGCCG     YHAQTMP       0    0    0    0    0    0    1    0    0    0
TATCATGCGTAGGTGCATCAT     YHAQVHH       0    0    0    0    0    1    0    0    0    0
TATCATGCGTATAGGGGTCCG     YHAYRGP       0    0    0    0    0    0    0    0    0    1
TATCATGCGTATAGGGGTCCT     YHAYRGP       0    0    0    0    0    1    0    0    0    0
TATCATGCGTATCTTATGCAG     YHAYLMQ       0    0    0    0    0    0    0    1    1    0
TATCATGCGTCTACTGAGGCA     YHASTEA       0    0    0    0    0    0    0    1    0    1
TATCATGCGTCTACTGAGGCT     YHASTEA       0    0    0    0    0    0    0    1    1    0
TATCATGCGTCTCTGATGTAG     YHASLMQ       0    0    0    0    0    0    1    0    0    1
TATCATGCGTGAACGAAAAAA     YHA*TKK       0    0    0    0    0    0    0    1    0    0
TATCATGCGTGGAAGCCGTAT     YHAWKPY       0    0    0    0    0    0    1    0    0    0
TATCATGCGTGGTAGGAGCAT     YHAWQEH       0    0    0    1    0    0    0    0    0    0
TATCATGCGTTGACGGTGTCT     YHALTVS       0    0    0    0    0    0    0    0    0    3
TATCATGCGTTGCCTTTGCGA     YHALPLR       0    0    0    0    0    0    1    0    0    0
TATCATGCGTTGCCTTTGCGT     YHALPLR       0    0    0    0    0    0    1    0    0    0
TATCATGCGTTTCTTCTGAAG     YHAFLLK       0    0    0    0    0    0    0    0    1    0
TATCATGCTAATCTTTGGACG     YHANLWT       0    0    0    0    0    0    0    3    0    0
TATCATGCTATTCCGACTGCG     YHAIPTA       0    0    0    1    0    0    0    0    0    0
TATCATGCTCGGGGGATTATT     YHARGII       0    0    3    0    0    0    0    0    0    0
TATCATGCTCGGTATGATCGT     YHARYDR       0    0    0    0    0    0    0    0    1    0
TATCATGCTGAGCGTTATTGG     YHAERYW       0    0    0    0    0    0    0    1    0    0
TATCATGCTGCTGAGGATGAG     YHAAEDE       0    0    0    0    0    0    1    0    0    0
TATCATGCTGCTGCTAAGGTT     YHAAAKV       0    0    0    0    0    0    1    0    0    0
TATCATGCTGGGCGGTATGAG     YHAGRYE       0    0    0    0    0    1    0    0    0    0
TATCATGCTGGTCGTACTGTA     YHAGRTV       0    0    0    0    0    0    0    1    0    0
TATCATGCTGTGGGTTATGCG     YHAVGYA       0    0    0    0    0    0    1    0    0    0
TATCATGCTGTTTCTAGTTTG     YHAVSSL       0    0    1    0    0    0    0    0    0    0
TATCATGCTTATCCGAGGCAT     YHAYPRH       0    0    0    0    0    1    0    0    0    0
TATCATGCTTTGGTGCTTCCG     YHALVLP       0    0    0    0    0    0    0    1    0    0
TATCATGCTTTGTCGTTGACG     YHALSLT       0    0    0    0    0    1    0    0    0    0
TATCATGGGAAGACGTGGAAT     YHGKTWN       0    0    0    0    0    0    0    0    0    1
TATCATGGGAAGACTCGTACT     YHGKTRT       0    0    0    0    0    0    0    0    0    1
TATCATGGGAAGATGAATTGA     YHGKMN*       0    0    0    0    0    0    1    0    0    0
TATCATGGGAAGATGAATTGT     YHGKMNC       0    0    0    0    0    0    1    0    0    0
TATCATGGGAATGCGGAAAGT     YHGNAES       0    0    0    0    0    0    0    0    0    1
TATCATGGGAATTGGAGTCAA     YHGNWSQ       0    0    0    0    0    0    0    0    0    1
TATCATGGGACTCTTTGGTCT     YHGTLWS       0    0    0    0    0    0    0    1    0    0
TATCATGGGAGTAAGGTTCTT     YHGSKVL       0    0    0    0    0    1    0    0    0    0
TATCATGGGATGCGTGTTGAG     YHGMRVE       0    0    0    0    0    1    0    0    0    0
TATCATGGGCAGATGGCGGTT     YHGQMAV       0    0    0    0    0    0    0    0    0    1
TATCATGGGCATGCTCGGCCT     YHGHARP       0    0    0    0    0    0    0    0    0    3
TATCATGGGCTGAATGATAAT     YHGLNDN       0    0    0    0    0    0    1    0    0    0
TATCATGGGCTTAAGACGGAT     YHGLKTD       0    0    0    0    0    0    0    0    0    1
TATCATGGGGAGATGTGGCTT     YHGEMWL       0    0    0    0    0    0    0    0    0    1
TATCATGGGGCGAGGCATGCT     YHGARHA       0    0    0    0    1    1    0    0    0    0
TATCATGGGGCTCCGTCGCAG     YHGAPSQ       0    0    1    0    0    0    0    0    0    0
TATCATGGGGCTTTGTTGTCT     YHGALLS       0    0    0    0    0    1    0    0    0    0
TATCATGGGGTGCCTATTGTG     YHGVPIV       0    0    0    0    0    0    0    0    0    1
TATCATGGGTATGCGTATAAG     YHGYAYK       0    0    0    0    0    0    0    1    0    0
TATCATGGGTCGATTCTTCGG     YHGSILR       0    0    0    0    0    0    3    0    0    0
TATCATGGGTCTCTTATGATT     YHGSLMI       0    0    0    0    0    0    0    0    1    0
TATCATGGGTCTTTGACGTCG     YHGSLTS       0    0    0    0    0    0    0    1    0    0
TATCATGGGTGGGCGAAGCCG     YHGWAKP       0    0    0    0    0    0    1    0    0    0
TATCATGGGTTTCATCTGAAG     YHGFHLK       0    0    0    0    0    0    1    0    0    0
TATCATGGTAAGAAGCCTTCT     YHGKKPS       0    0    0    0    0    1    0    0    0    0
TATCATGGTAAGCAGATTCAT     YHGKQIH       0    0    0    0    0    0    0    0    0    1
TATCATGGTAAGTCGAATGTT     YHGKSNV       0    0    0    0    0    0    0    1    0    0
TATCATGGTAATATGAAGCTG     YHGNMKL       0    0    0    1    0    0    0    0    0    0
TATCATGGTAATATGGATAGG     YHGNMDR       0    0    0    0    0    0    0    0    1    0
TATCATGGTAATCCGAATCCA     YHGNPNP       0    0    1    0    0    1    0    0    0    0
TATCATGGTAATCCGAATCCT     YHGNPNP       0    0    0    0    0    1    0    1    0    0
TATCATGGTAATGGTTCGCCT     YHGNGSP       0    0    0    0    0    0    0    0    0    1
TATCATGGTACGTATGATGGG     YHGTYDG       0    0    0    0    0    0    0    0    0    1
TATCATGGTAGGTGGTCGGGA     YHGRWSG       0    0    0    0    0    0    0    1    0    0
TATCATGGTAGGTGGTCGGGT     YHGRWSG       0    0    0    0    0    0    0    1    1    0
TATCATGGTAGTACGCCGTTG     YHGSTPL       0    0    0    0    0    0    0    0    0    1
TATCATGGTAGTCCTGGTCCT     YHGSPGP       0    0    0    0    0    0    1    0    0    0
TATCATGGTAGTCGTTGGCAG     YHGSRWQ       0    0    0    0    0    0    0    0    0    1
TATCATGGTATTCATGCTCAG     YHGIHAQ       0    0    0    1    0    0    0    0    0    0
TATCATGGTATTGCGATTGCT     YHGIAIA       0    0    0    0    0    0    1    0    0    0
TATCATGGTATTGGTCGGACG     YHGIGRT       0    0    0    1    0    1    1    1    0    0
TATCATGGTATTGGTCGGACT     YHGIGRT       0    0    0    1    0    1    0    0    0    0
TATCATGGTGATAGTAGGCCG     YHGDSRP       0    0    0    0    0    0    1    0    0    0
TATCATGGTGTGCTGCAGAAG     YHGVLQK       0    0    0    0    0    1    0    0    0    0
TATCATGGTGTTACGAATGCT     YHGVTNA       0    0    0    0    0    0    0    0    0    1
TATCATGGTTCGCCTGGGCTA     YHGSPGL       0    0    0    0    0    1    0    0    0    0
TATCATGGTTCTCAGGATATG     YHGSQDM       0    0    0    0    0    0    1    0    0    0
TATCATGTGAAGACGATGACG     YHVKTMT       0    0    0    0    0    0    0    1    0    1
TATCATGTGAAGCAGATGGGT     YHVKQMG       0    0    0    0    0    0    0    1    0    0
TATCATGTGAATCAGGATGAG     YHVNQDE       0    0    0    0    0    0    1    0    0    0
TATCATGTGAATGATACGACG     YHVNDTT       0    0    0    0    0    0    0    0    0    1
TATCATGTGACGCTTCAGAGG     YHVTLQR       0    0    0    0    0    0    1    0    0    0
TATCATGTGAGTGATCGTGCA     YHVSDRA       0    0    0    0    0    0    0    1    0    0
TATCATGTGAGTGATCGTGCT     YHVSDRA       0    0    0    0    0    0    0    1    0    0
TATCATGTGAGTGGTCGTCTG     YHVSGRL       0    0    0    1    0    0    0    0    0    0
TATCATGTGAGTTATATGGAT     YHVSYMD       0    0    0    0    0    1    0    0    0    0
TATCATGTGATGCGGATGACT     YHVMRMT       0    0    0    0    0    0    0    0    0    1
TATCATGTGATTTATAAGACA     YHVIYKT       0    0    0    0    0    0    0    1    0    0
TATCATGTGCCTCTGAATGGT     YHVPLNG       0    0    0    0    0    1    1    0    0    0
TATCATGTGCTGGGGATTTAG     YHVLGIQ       0    0    1    0    0    0    0    0    0    0
TATCATGTGGATGCGGCGGTG     YHVDAAV       0    0    0    0    0    0    0    0    0    1
TATCATGTGGCGCTGCCGTCT     YHVALPS       0    0    0    0    0    0    1    0    0    0
TATCATGTGGTGAATAATAAG     YHVVNNK       0    0    0    1    0    0    0    0    0    1
TATCATGTGGTGAGTCGGACA     YHVVSRT       0    0    0    0    0    0    1    0    0    0
TATCATGTGTCGCCGTATCTG     YHVSPYL       0    0    0    0    0    1    0    0    0    0
TATCATGTTACGCTTGAGAAT     YHVTLEN       0    0    0    0    0    0    1    0    0    0
TATCATGTTCATGTGGATCTA     YHVHVDL       0    0    0    0    0    0    1    0    0    0
TATCATGTTCCGAGTGAGAGT     YHVPSES       0    0    1    0    0    0    0    0    0    0
TATCATGTTCCTCCGGGTCAG     YHVPPGQ       0    0    0    0    0    0    0    1    0    0
TATCATGTTCTGACTATTTCG     YHVLTIS       0    0    0    0    0    0    0    0    0    1
TATCATGTTCTGGGTGATGAG     YHVLGDE       0    0    0    0    0    0    0    1    0    0
TATCATGTTGCTGAGAGGCCT     YHVAERP       0    0    0    0    0    0    1    0    0    0
TATCATGTTGGGACTTAGACT     YHVGTQT       0    0    0    0    0    1    0    0    0    0
TATCATGTTGTGGTTCTGATG     YHVVVLM       0    0    0    0    0    0    0    0    0    1
TATCATGTTGTTAGGAATGCG     YHVVRNA       0    0    0    0    0    0    0    0    0    1
TATCATGTTTAGAATAATCAT     YHVQNNH       0    0    0    0    0    0    0    1    0    0
TATCATGTTTCTAGTTATAAT     YHVSSYN       0    0    0    0    0    0    1    0    0    0
TATCATGTTTGTGCTCCTGAA     YHVCAPE       0    0    0    0    0    0    0    1    0    0
TATCATGTTTGTGCTCCTGAT     YHVCAPD       0    0    0    0    0    0    0    1    0    0
TATCATGTTTTTCCGCAGTCA     YHVFPQS       0    0    0    0    0    1    0    0    0    0
TATCATGTTTTTCCTAGGATA     YHVFPRI       0    0    0    0    0    0    0    0    0    1
TATCATGTTTTTCCTAGGATT     YHVFPRI       0    0    0    0    0    0    1    0    0    0
TATCATTAGAATACGATTCGA     YHQNTIR       0    0    0    0    1    0    0    0    0    0
TATCATTAGAATTCGCCGAAT     YHQNSPN       0    0    0    0    0    0    0    0    0    3
TATCATTAGACTCGTTTTACT     YHQTRFT       0    0    0    0    0    0    1    0    0    0
TATCATTAGACTGTTAAGTCG     YHQTVKS       0    0    0    0    0    0    0    1    0    0
TATCATTAGACTTCTTCGGCG     YHQTSSA       0    0    0    0    0    0    1    0    0    0
TATCATTAGACTTTGGCTGAA     YHQTLAE       0    0    1    0    0    0    0    0    0    0
TATCATTAGACTTTGGCTGAT     YHQTLAD       0    0    0    0    0    0    0    0    1    0
TATCATTAGAGTCTGAGGAAT     YHQSLRN       0    0    0    0    0    1    0    0    0    0
TATCATTAGAGTTGGCTTACT     YHQSWLT       0    0    0    0    0    0    1    0    0    0
TATCATTAGATTCAGCGTAAT     YHQIQRN       0    0    0    0    0    0    1    0    0    0
TATCATTAGCCGCATCTTAAT     YHQPHLN       0    0    0    0    0    0    1    0    0    0
TATCATTAGGAGACGCAACAA     YHQETQQ       0    0    0    0    0    0    0    0    0    1
TATCATTAGGATGTGGAGTCT     YHQDVES       0    0    0    0    0    0    0    0    3    0
TATCATTAGGGGTCTTATGAT     YHQGSYD       0    0    0    0    0    0    1    0    0    0
TATCATTAGGGGTTTAAGCCG     YHQGFKP       0    0    0    0    0    0    0    0    1    0
TATCATTAGGGTTTGCAGGAT     YHQGLQD       0    0    0    0    0    0    0    1    0    0
TATCATTAGGTGTTGAGTTAT     YHQVLSY       0    0    0    0    0    0    1    0    0    0
TATCATTATACGATGGATCTT     YHYTMDL       0    0    0    0    0    0    0    1    0    0
TATCATTATACTGGTCATATA     YHYTGHI       0    0    0    0    0    0    1    0    0    0
TATCATTATACTTATACGTCT     YHYTYTS       0    0    0    0    0    1    0    0    0    0
TATCATTATATTAGGCCGGTT     YHYIRPV       0    0    0    0    0    0    1    0    0    0
TATCATTATATTTCGCCGGGT     YHYISPG       0    0    0    0    0    0    0    0    0    1
TATCATTATCAGGTTCATTTG     YHYQVHL       0    0    0    0    0    1    0    0    0    0
TATCATTATCCGAAGACGCTG     YHYPKTL       0    0    0    0    0    0    1    0    0    0
TATCATTATCTGCCGAATCGT     YHYLPNR       0    0    0    0    0    0    1    0    0    0
TATCATTATCTGGTGGGTACA     YHYLVGT       0    0    0    0    0    0    0    1    0    0
TATCATTATGATGCGGTTGTG     YHYDAVV       0    0    0    0    3    0    0    0    0    0
TATCATTATGATGCGGTTGTT     YHYDAVV       0    0    0    0    0    0    0    0    0    1
TATCATTATGCTTATCATATG     YHYAYHM       0    0    0    0    0    1    0    0    0    0
TATCATTATTATCCTGCGATT     YHYYPAI       0    0    0    0    0    0    0    0    1    0
TATCATTATTCTACGCATAAG     YHYSTHK       0    0    0    0    0    0    0    0    0    1
TATCATTATTCTGGTGTTTTG     YHYSGVL       0    0    0    0    0    0    1    0    0    0
TATCATTCGACGAGTTCGTCG     YHSTSSS       0    0    0    0    0    0    0    1    0    0
TATCATTCGAGTTTAGAAACA     YHSSLET       0    0    0    0    0    0    0    0    0    1
TATCATTCGATGGATTTTAAT     YHSMDFN       0    0    0    0    0    0    0    0    0    1
TATCATTCGATGGCGCCGCTG     YHSMAPL       0    0    0    1    0    0    0    0    0    0
TATCATTCGATTGTTGTTTAA     YHSIVV*       0    0    0    0    0    0    0    1    0    0
TATCATTCGCATCTTGTGAAT     YHSHLVN       0    0    0    0    0    0    0    1    0    0
TATCATTCGCATTATGATTAT     YHSHYDY       0    0    0    0    1    0    0    0    0    0
TATCATTCGCATTATGATTTT     YHSHYDF       0    0    0    0    1    0    0    0    0    0
TATCATTCGCCACAAAAAGCA     YHSPQKA       0    0    0    1    0    0    0    0    0    0
TATCATTCGCCGATTCGGGGG     YHSPIRG       0    0    1    0    0    0    0    0    0    0
TATCATTCGCCGGATAGAACA     YHSPDRT       0    0    0    0    0    0    0    0    0    1
TATCATTCGCCTCATTATGCT     YHSPHYA       0    0    0    1    0    0    0    0    0    0
TATCATTCGCTTTAGGTGACT     YHSLQVT       0    0    0    0    0    0    0    0    0    1
TATCATTCGGAGACGCATTAG     YHSETHQ       0    0    0    0    0    0    0    0    0    1
TATCATTCGGATATGCCTATA     YHSDMPI       0    0    0    0    0    1    0    0    0    0
TATCATTCGGATATGCCTATT     YHSDMPI       0    0    0    0    0    1    0    0    0    0
TATCATTCGGATATGCCTCTT     YHSDMPL       0    0    0    0    0    0    0    0    0    1
TATCATTCGGTGGGTGAGGCT     YHSVGEA       0    0    0    0    0    0    1    0    0    0
TATCATTCGGTGGTGATTGAG     YHSVVIE       0    0    0    0    0    0    1    0    0    0
TATCATTCGGTTCGTCTTTGG     YHSVRLW       0    0    0    0    1    0    0    0    0    0
TATCATTCTAATCATCATGCT     YHSNHHA       0    0    0    0    0    0    0    1    0    0
TATCATTCTAATTCTTTGCAT     YHSNSLH       0    0    0    0    0    0    1    0    0    0
TATCATTCTACGAATTGGCAT     YHSTNWH       0    0    0    0    0    0    1    0    0    0
TATCATTCTACGCGGCATCTT     YHSTRHL       0    0    0    0    0    0    0    0    0    1
TATCATTCTACGCGTCTTGTG     YHSTRLV       0    0    0    0    0    0    0    1    0    0
TATCATTCTACTACTGCTTTG     YHSTTAL       0    0    0    0    0    1    0    0    0    0
TATCATTCTAGTCCTATTTAG     YHSSPIQ       0    0    1    0    0    0    0    0    0    0
TATCATTCTAGTGTTATAAAG     YHSSVIK       0    0    0    0    0    1    0    0    0    0
TATCATTCTAGTGTTATTATG     YHSSVIM       0    0    0    0    0    1    0    0    0    0
TATCATTCTCAGTAGATGCCT     YHSQQMP       0    0    0    0    0    0    0    1    0    0
TATCATTCTCAGTATACTACG     YHSQYTT       0    0    0    0    0    0    1    0    0    0
TATCATTCTCGGTCGGTGGAG     YHSRSVE       0    0    0    0    0    0    1    0    0    0
TATCATTCTGAGTTTATTTTA     YHSEFIL       0    0    0    0    0    0    0    0    0    1
TATCATTCTGCGCATTCACAA     YHSAHSQ       0    0    0    0    1    0    0    0    0    0
TATCATTCTGCTCCTGATTAT     YHSAPDY       0    0    0    0    0    1    0    0    0    0
TATCATTCTGTTGGGAGTCTA     YHSVGSL       0    0    0    0    0    0    1    0    0    0
TATCATTCTTCTGTGACTACG     YHSSVTT       0    0    0    0    0    0    0    1    0    0
TATCATTGGAAGCTGATTAGG     YHWKLIR       0    0    0    0    0    0    0    0    0    1
TATCATTGGAATTTTCGTGCT     YHWNFRA       0    0    0    0    0    1    0    0    0    0
TATCATTGGAGTACTCTGACT     YHWSTLT       0    0    0    0    0    0    0    1    0    0
TATCATTGGAGTCGTACGCTA     YHWSRTL       0    0    0    0    0    0    0    0    0    1
TATCATTGGCCGGATCGTTAG     YHWPDRQ       0    0    0    0    0    0    1    0    0    0
TATCATTGGGAGTATCCGTTG     YHWEYPL       0    0    0    0    0    1    0    0    0    0
TATCATTGGGATGTTGTGAAT     YHWDVVN       0    0    0    0    0    0    1    0    0    0
TATCATTGGGCGCCTGATTGA     YHWAPD*       0    0    0    0    0    0    0    1    0    0
TATCATTGGGCGCCTGATTGT     YHWAPDC       0    0    0    0    0    0    0    1    0    0
TATCATTGGGCTGCGGCGATG     YHWAAAM       0    0    0    0    0    0    0    0    0    1
TATCATTGGGTTAAGAGGAAT     YHWVKRN       0    0    0    0    0    0    1    0    0    0
TATCATTGGTCGATTTCTGAG     YHWSISE       0    0    0    0    0    1    0    0    0    0
TATCATTGTATTCTTGCTTGT     YHCILAC       0    0    0    0    0    0    1    0    0    0
TATCATTGTTATCTGTGTCCT     YHCYLCP       0    0    0    0    0    0    0    0    0    1
TATCATTTGACTGATGTGAAT     YHLTDVN       0    0    0    0    0    0    1    0    0    0
TATCATTTGCAGAAGAATATT     YHLQKNI       0    0    0    0    0    0    0    0    0    1
TATCATTTGCAGTAGAATATT     YHLQQNI       0    0    0    0    0    0    1    0    0    1
TATCATTTGCATCAGTTTGCA     YHLHQFA       0    0    0    0    0    0    0    0    0    1
TATCATTTGCCGACGCGTCTT     YHLPTRL       0    0    0    0    0    0    0    1    0    0
TATCATTTGCCGAGTAAGTCA     YHLPSKS       0    0    0    0    0    1    0    0    0    0
TATCATTTGCCGAGTAAGTCT     YHLPSKS       0    0    0    0    0    1    0    0    0    0
TATCATTTGCCTGATATGCTT     YHLPDML       0    0    0    0    0    1    1    0    0    1
TATCATTTGGAGCCTGTGAAA     YHLEPVK       0    0    0    0    0    1    0    0    0    0
TATCATTTGGAGCCTGTGAAT     YHLEPVN       0    0    0    0    0    1    0    0    0    0
TATCATTTGGAGCTGGCTCTG     YHLELAL       0    0    0    0    0    0    0    0    1    0
TATCATTTGGAGGTTCGTAGG     YHLEVRR       0    0    0    0    0    0    0    1    0    0
TATCATTTGGCGGATAGTGTT     YHLADSV       0    0    0    0    0    0    1    0    0    0
TATCATTTGTCGCTTAATGAG     YHLSLNE       0    0    0    1    0    0    0    0    0    0
TATCATTTGTCGTCTAGTTAT     YHLSSSY       0    0    1    0    0    0    0    0    0    0
TATCATTTTACTCAGTTGGCG     YHFTQLA       0    0    0    0    0    0    1    0    0    0
TATCATTTTAGGTTTGTTCCG     YHFRFVP       0    0    0    0    0    0    0    0    0    1
TATCATTTTCAGATTAGTAGA     YHFQISR       0    0    0    0    0    0    0    0    0    1
TATCATTTTGAGAAGGTTGAG     YHFEKVE       0    0    0    0    1    0    0    0    0    0
TATCATTTTGGTGATGAGTTG     YHFGDEL       0    0    0    0    0    0    1    0    0    0
TATCATTTTGTGAAGGTTGAG     YHFVKVE       0    0    0    0    1    0    0    0    0    0
TATCCACAGAGTGGTTTGTCG     YPQSGLS       0    0    0    1    0    0    0    0    0    0
TATCCGAAAAAGACAAAAAGA     YPKKTKR       0    0    0    0    0    1    0    0    0    0
TATCCGAAGAATCCTCCGGCT     YPKNPPA       0    0    0    1    0    0    0    0    0    0
TATCCGAAGAATCGGTCGATG     YPKNRSM       0    0    0    0    0    0    0    1    0    0
TATCCGAAGAATGAGGCGCAT     YPKNEAH       0    0    0    0    0    0    3    0    0    0
TATCCGAAGAATGAGGGTAAT     YPKNEGN       0    0    0    0    0    0    1    0    0    0
TATCCGAAGACTAAGGCTGTG     YPKTKAV       0    0    0    0    0    0    0    0    0    1
TATCCGAAGACTATGAATTTT     YPKTMNF       0    0    0    0    0    1    0    0    0    0
TATCCGAAGAGTGTTGAGGCT     YPKSVEA       0    0    0    0    0    0    0    1    0    0
TATCCGAAGATTGATCCGGCG     YPKIDPA       0    0    0    0    0    0    1    0    3    1
TATCCGAAGCAGGCTCTGATA     YPKQALI       0    0    0    0    0    1    0    0    0    0
TATCCGAAGCAGTCTTTTATG     YPKQSFM       0    0    0    0    0    0    1    0    0    0
TATCCGAAGCATACTATTAGT     YPKHTIS       0    0    0    1    0    0    0    0    0    0
TATCCGAAGCATATGGCGTTG     YPKHMAL       0    0    0    0    0    0    0    0    0    1
TATCCGAAGCATGTGACGGGT     YPKHVTG       0    0    0    0    0    0    0    1    0    0
TATCCGAAGCGGTTTACTCAT     YPKRFTH       0    0    1    0    0    0    0    0    0    0
TATCCGAAGCTGAATCAGATG     YPKLNQM       0    0    0    0    0    0    0    0    0    1
TATCCGAAGCTGCCTCATCGG     YPKLPHR       0    0    0    0    0    0    0    0    1    0
TATCCGAAGCTGGATCTTCTT     YPKLDLL       0    0    0    0    0    0    1    0    0    0
TATCCGAAGCTGGATTGGCAT     YPKLDWH       0    0    0    0    0    0    0    0    0    1
TATCCGAAGCTGGGTGATGCT     YPKLGDA       0    0    0    0    0    0    0    1    0    0
TATCCGAAGGAGCATGAGAAG     YPKEHEK       0    0    0    1    0    0    0    0    0    0
TATCCGAAGGAGCATGAGAAT     YPKEHEN       0    0    0    1    0    0    0    0    0    0
TATCCGAAGGCGATTACTCAG     YPKAITQ       0    0    1    0    0    0    0    0    0    0
TATCCGAAGGCGCAGCATGAT     YPKAQHD       0    0    0    0    0    0    3    0    0    0
TATCCGAAGGCTCAGGATGAG     YPKAQDE       0    0    0    0    0    0    0    0    0    1
TATCCGAAGGCTCATATTCGT     YPKAHIR       0    0    0    0    0    0    0    0    0    1
TATCCGAAGTATCTGGTTCCA     YPKYLVP       0    0    0    0    0    1    0    0    0    0
TATCCGAAGTATGCGAGTATG     YPKYASM       0    0    0    0    0    0    0    0    1    0
TATCCGAAGTATGCGTTAAAA     YPKYALK       0    0    0    0    0    0    0    0    1    0
TATCCGAAGTATGCGTTTAAT     YPKYAFN       0    0    0    0    0    0    0    1    0    0
TATCCGAAGTCTCAGACGGAA     YPKSQTE       0    0    0    0    0    1    0    0    0    0
TATCCGAAGTCTCAGACGGAT     YPKSQTD       0    0    0    0    0    1    1    0    0    0
TATCCGAAGTGGTCGTTTGCT     YPKWSFA       0    0    0    0    0    0    1    0    0    0
TATCCGAAGTTGCCGTATATT     YPKLPYI       0    0    0    0    0    0    0    0    0    1
TATCCGAAGTTTAGTTCGGAG     YPKFSSE       0    0    0    0    0    0    0    1    0    0
TATCCGAATAAACAGAAAGGG     YPNKQKG       0    0    0    0    0    0    1    0    0    0
TATCCGAATAAGACGCCGTAT     YPNKTPY       0    0    0    0    0    0    0    0    0    1
TATCCGAATAAGGGGTTTAGA     YPNKGFR       0    0    0    0    0    0    0    0    0    1
TATCCGAATAATGTGCCGGTG     YPNNVPV       0    0    0    0    0    0    0    0    0    1
TATCCGAATACGCGGTATACA     YPNTRYT       0    0    0    0    0    0    0    1    0    0
TATCCGAATACGCTGTATCTA     YPNTLYL       0    0    0    1    0    0    0    0    0    0
TATCCGAATACGGATCATCCT     YPNTDHP       0    0    0    1    0    0    0    0    0    0
TATCCGAATACGGTTCGGGCG     YPNTVRA       0    0    0    0    0    0    0    0    0    1
TATCCGAATACGTCGCGTCAG     YPNTSRQ       0    0    1    0    0    0    0    0    0    0
TATCCGAATACTTCGAAGAAA     YPNTSKK       0    0    0    0    0    1    0    0    0    0
TATCCGAATAGGAGTTAAACG     YPNRS*T       0    0    0    0    0    0    0    0    0    1
TATCCGAATAGGAGTTATTCG     YPNRSYS       0    0    0    0    0    0    0    0    0    1
TATCCGAATAGGTTGGTTTTT     YPNRLVF       0    0    1    0    0    0    0    0    0    0
TATCCGAATATGACGACTAAT     YPNMTTN       0    0    0    0    0    1    0    0    0    0
TATCCGAATATGCTTTTTCGT     YPNMLFR       0    0    0    0    0    0    1    0    0    0
TATCCGAATATGGCTCTGCTG     YPNMALL       0    0    0    0    0    0    1    0    0    0
TATCCGAATCAGGATTATTTG     YPNQDYL       0    0    0    0    0    0    0    1    0    0
TATCCGAATCATGAGAGTTAT     YPNHESY       0    0    0    0    0    1    0    0    0    0
TATCCGAATCATGCTAATCCT     YPNHANP       0    0    0    0    0    0    0    0    0    1
TATCCGAATCCGTATCAGCAG     YPNPYQQ       0    0    0    0    0    1    0    0    0    0
TATCCGAATCGGAATGATAGT     YPNRNDS       0    0    0    0    0    0    1    0    0    0
TATCCGAATCTTGGGCCTACG     YPNLGPT       0    0    0    0    3    0    0    0    0    1
TATCCGAATCTTGGGCCTACT     YPNLGPT       0    0    0    0    0    0    1    0    0    1
TATCCGAATGCTAATAAGGCT     YPNANKA       0    0    0    0    0    0    0    0    0    1
TATCCGAATGCTCCTAAAACA     YPNAPKT       0    0    0    0    0    0    0    0    0    1
TATCCGAATGGGCGTATTTTT     YPNGRIF       0    0    0    0    0    0    0    1    0    0
TATCCGAATGGTAGTCGGTCG     YPNGSRS       0    0    0    0    0    0    0    0    0    1
TATCCGAATGGTGCGCAGGAG     YPNGAQE       0    0    0    0    0    0    0    1    0    0
TATCCGAATGGTGGGCATTAA     YPNGGH*       0    0    0    0    0    0    1    0    0    0
TATCCGAATGGTGGGCATTAT     YPNGGHY       0    0    0    0    0    1    0    0    0    0
TATCCGAATGTGACGTTTGGT     YPNVTFG       0    0    0    0    1    0    1    0    0    1
TATCCGAATGTGATGCATGGG     YPNVMHG       0    0    0    0    0    0    1    0    0    0
TATCCGAATGTGTTGGAGTTT     YPNVLEF       0    0    0    0    0    0    0    0    0    1
TATCCGAATTATGGTATGGAG     YPNYGME       0    0    0    0    0    0    1    0    0    0
TATCCGAATTCTTATCCGAAG     YPNSYPK       0    0    0    0    0    0    0    0    0    1
TATCCGAATTCTTATCCGTTG     YPNSYPL       0    0    0    0    0    0    0    0    0    1
TATCCGAATTTGCTGCGTGCG     YPNLLRA       0    0    0    0    0    1    0    0    0    0
TATCCGAATTTTACTGCGTAG     YPNFTAQ       0    0    0    0    0    0    0    1    0    0
TATCCGAATTTTATGCCTTTG     YPNFMPL       0    0    0    0    0    0    1    0    0    0
TATCCGAATTTTTAGAAGACT     YPNFQKT       0    0    0    0    0    1    0    0    0    0
TATCCGACGAATAATACGTAT     YPTNNTY       0    0    0    0    0    0    1    0    0    0
TATCCGACGAATGCGATGGAG     YPTNAME       0    0    0    0    0    0    3    0    0    0
TATCCGACGACTGCGAGGACT     YPTTART       0    0    0    0    0    0    0    0    1    0
TATCCGACGAGTGAGAGGCTT     YPTSERL       0    0    0    0    0    0    0    0    0    1
TATCCGACGATTTCTGGTCGT     YPTISGR       0    0    0    0    0    0    1    0    0    0
TATCCGACGCAGCAGCCAGGA     YPTQQPG       0    0    0    0    0    1    0    0    0    0
TATCCGACGCAGCAGCCTGGT     YPTQQPG       0    0    0    0    0    0    1    0    0    0
TATCCGACGCAGCCTAGTGTG     YPTQPSV       0    0    0    0    0    1    0    0    0    0
TATCCGACGCAGCCTTGTGTG     YPTQPCV       0    0    0    0    0    1    0    0    0    0
TATCCGACGCCGTCTACTTAT     YPTPSTY       0    0    0    0    0    0    0    0    0    1
TATCCGACGCCTACTCAGTCT     YPTPTQS       0    0    0    0    0    0    0    0    0    1
TATCCGACGCCTGGTGTTATG     YPTPGVM       0    0    0    0    0    1    1    0    0    0
TATCCGACGCTGTAGAATATA     YPTLQNI       0    0    0    0    0    0    0    0    0    1
TATCCGACGGAGAATCATCAT     YPTENHH       0    0    0    0    0    0    1    0    0    0
TATCCGACGGAGCTGTAGAGG     YPTELQR       0    0    0    0    0    0    0    1    0    0
TATCCGACGGAGCTGTAGAGT     YPTELQS       0    0    0    0    0    0    0    1    0    0
TATCCGACGGATCCGCCTGTT     YPTDPPV       0    0    0    0    1    0    0    0    0    0
TATCCGACGGATTATGATAGA     YPTDYDR       0    0    0    0    0    0    1    0    0    0
TATCCGACGGATTATGATAGT     YPTDYDS       0    0    0    0    1    0    1    0    0    1
TATCCGACGGCGTAGAATGAT     YPTAQND       0    0    0    0    0    0    0    0    0    1
TATCCGACGGCTCTGGATCCG     YPTALDP       0    0    0    0    0    0    1    0    0    0
TATCCGACGGCTGAGCCGAGT     YPTAEPS       0    0    0    0    0    0    1    0    0    0
TATCCGACGGCTGATCAGAGA     YPTADQR       0    0    0    0    0    0    0    0    0    1
TATCCGACGGTACAGACACAA     YPTVQTQ       0    0    0    0    0    0    0    0    1    0
TATCCGACGGTGATGACAACG     YPTVMTT       0    0    0    0    0    1    0    0    0    0
TATCCGACGGTTCTGACTCAA     YPTVLTQ       0    0    0    0    0    0    1    0    0    0
TATCCGACGTATACTAATCAG     YPTYTNQ       0    0    0    0    0    0    1    0    0    0
TATCCGACGTATATGAATGTT     YPTYMNV       0    0    0    0    0    0    0    0    0    3
TATCCGACGTATCGGAATCTG     YPTYRNL       0    0    0    0    0    0    1    0    0    0
TATCCGACGTCGGCTTGTCAT     YPTSACH       0    0    0    0    0    1    0    0    0    0
TATCCGACGTCTCCTCCACAT     YPTSPPH       0    0    0    0    0    0    1    0    0    0
TATCCGACGTGGCAGGCGATT     YPTWQAI       0    0    0    0    0    0    1    0    0    0
TATCCGACGTGGTCGTCGCGG     YPTWSSR       0    0    0    0    0    0    1    0    0    0
TATCCGACGTTAACGGAACAG     YPTLTEQ       0    0    0    0    0    0    1    0    0    0
TATCCGACTAAGACGGAGCGG     YPTKTER       0    0    0    0    0    0    0    0    0    1
TATCCGACTAAGGATTCGCCT     YPTKDSP       0    0    0    0    0    3    3    0    0    0
TATCCGACTAAGTCTCCGCAT     YPTKSPH       0    0    0    0    0    0    0    0    0    1
TATCCGACTACTCTGATTACG     YPTTLIT       0    0    0    0    0    0    0    0    0    1
TATCCGACTATTACGAGGTCG     YPTITRS       0    0    0    0    0    1    0    3    0    1
TATCCGACTATTAGGCCTAAG     YPTIRPK       0    0    0    3    0    0    0    0    0    0
TATCCGACTCATGGGTGGTTT     YPTHGWF       0    0    0    0    1    0    0    0    0    0
TATCCGACTGGGACGAAAAAT     YPTGTKN       0    0    0    0    0    0    0    1    0    0
TATCCGACTGGGCTGCGGCAT     YPTGLRH       0    0    0    0    0    0    0    0    1    0
TATCCGACTGGTTCGTATCAG     YPTGSYQ       0    0    0    0    0    0    0    1    0    0
TATCCGACTTAGACGGAGCGG     YPTQTER       0    0    0    0    0    0    1    0    0    0
TATCCGACTTATAATTCGGAG     YPTYNSE       0    0    0    0    0    1    0    0    0    0
TATCCGACTTCTTATAGGCAT     YPTSYRH       0    0    0    1    0    0    0    0    0    0
TATCCGACTTGGGCTCGTGCA     YPTWARA       0    0    0    1    0    0    0    0    0    0
TATCCGACTTTGCGGCAGACT     YPTLRQT       0    0    0    0    0    0    0    1    0    0
TATCCGACTTTTCCTCCTTAG     YPTFPPQ       0    0    0    0    0    1    0    0    0    0
TATCCGAGAAAACAAGAGAGG     YPRKQER       0    0    0    0    3    0    0    0    0    0
TATCCGAGGAATTTGACTGAT     YPRNLTD       0    0    0    0    0    0    3    0    0    0
TATCCGAGGACGACGGGGACT     YPRTTGT       0    0    0    0    0    0    0    0    1    0
TATCCGAGGACGCCTTCGATA     YPRTPSI       0    0    0    0    0    0    0    1    0    0
TATCCGAGGACTGATGCGATG     YPRTDAM       0    0    0    0    0    0    0    3    0    0
TATCCGAGGATGCTTACGATA     YPRMLTI       0    0    0    0    0    0    0    0    0    1
TATCCGAGGATGCTTTAACAA     YPRML*Q       0    0    0    0    0    0    0    1    0    0
TATCCGAGGATGGGGACTCTT     YPRMGTL       0    0    0    0    1    0    0    0    0    0
TATCCGAGGCAAAAAACAAAG     YPRQKTK       0    0    0    0    0    0    0    0    0    1
TATCCGAGGCATCTTCCTATT     YPRHLPI       0    0    0    0    0    1    0    0    0    0
TATCCGAGGCCGATTTTGCGT     YPRPILR       0    0    0    0    0    0    0    0    0    1
TATCCGAGGCCTGATAATTAT     YPRPDNY       0    0    0    0    0    1    0    0    0    0
TATCCGAGGCTGTAGACTGCG     YPRLQTA       0    0    0    0    0    0    0    1    0    0
TATCCGAGGCTGTAGACTGCT     YPRLQTA       0    0    0    0    0    0    0    1    0    0
TATCCGAGGCTGTCGGGTACT     YPRLSGT       0    0    0    0    0    0    1    0    0    0
TATCCGAGGGGTACGGAGATG     YPRGTEM       0    0    0    0    0    0    1    0    0    1
TATCCGAGGGTTACTTGGAAG     YPRVTWK       0    0    0    0    1    0    0    0    0    0
TATCCGAGGTAGAATCTGTCT     YPRQNLS       0    0    0    0    0    1    0    0    0    0
TATCCGAGGTATCCGATGGAG     YPRYPME       0    0    0    0    0    0    1    0    0    0
TATCCGAGGTTAACGGAACCA     YPRLTEP       0    0    0    0    0    0    0    0    1    0
TATCCGAGGTTTGGGGATAAT     YPRFGDN       0    0    0    0    0    0    0    1    0    0
TATCCGAGTAATTGTTCGAAT     YPSNCSN       0    0    0    0    0    0    0    0    0    1
TATCCGAGTACGCAGGAGACT     YPSTQET       0    0    0    0    0    0    0    0    0    1
TATCCGAGTACTGGGAATCCA     YPSTGNP       0    0    0    0    0    0    0    0    0    1
TATCCGAGTACTGGGAATCCT     YPSTGNP       0    0    0    1    0    0    0    0    0    0
TATCCGAGTAGGATGACGATT     YPSRMTI       0    0    0    0    0    0    0    0    0    1
TATCCGAGTATTATTCCTCAT     YPSIIPH       0    0    0    0    0    0    1    0    0    0
TATCCGAGTATTTCGAGGGAG     YPSISRE       0    0    1    0    0    0    0    0    0    0
TATCCGAGTCCTGTGTCTTAT     YPSPVSY       0    0    0    0    0    0    1    0    0    0
TATCCGAGTCGGCAGGATATG     YPSRQDM       0    0    0    0    0    0    3    0    0    0
TATCCGAGTCGGGTGGATAAG     YPSRVDK       0    0    0    0    0    0    3    0    0    0
TATCCGAGTCTGACTCTGAAT     YPSLTLN       0    0    0    0    0    0    0    0    0    1
TATCCGAGTGAGCTTTATCTG     YPSELYL       0    0    0    0    0    0    0    1    0    0
TATCCGAGTGATATGGTTGAG     YPSDMVE       0    0    0    0    0    0    0    0    0    3
TATCCGAGTGATCCTACGAGT     YPSDPTS       0    0    0    1    0    0    0    0    0    0
TATCCGAGTGGGCAGACTAGA     YPSGQTR       0    0    0    0    0    0    1    0    0    0
TATCCGAGTTATGTTTTTGGA     YPSYVFG       0    0    0    0    0    0    0    1    0    0
TATCCGAGTTTGTCTCATTCA     YPSLSHS       0    0    1    0    0    0    0    0    0    0
TATCCGATGAAGGTTCAGAAG     YPMKVQK       0    0    0    0    0    1    1    0    0    0
TATCCGATGACTCCGACTAAG     YPMTPTK       0    0    1    0    0    0    0    0    0    0
TATCCGATGACTGGGGGGCCA     YPMTGGP       0    0    0    0    0    1    0    0    0    0
TATCCGATGACTTAGACTACT     YPMTQTT       0    0    0    0    0    0    0    1    0    0
TATCCGATGAGGGATAAGACA     YPMRDKT       0    0    0    0    0    0    1    0    0    0
TATCCGATGAGGGTTATTCAA     YPMRVIQ       0    0    0    0    0    0    1    0    0    0
TATCCGATGAGGGTTATTCAT     YPMRVIH       0    0    0    0    0    0    1    0    0    0
TATCCGATGATTTTTGAGCCG     YPMIFEP       0    0    0    0    0    0    1    0    0    0
TATCCGATGCATCTTAGTCCG     YPMHLSP       0    0    0    0    0    1    0    0    0    0
TATCCGATGCATGAGACTCAT     YPMHETH       0    0    0    0    0    0    1    0    0    0
TATCCGATGCTTAGTACGTTT     YPMLSTF       0    0    0    0    0    0    0    0    0    1
TATCCGATGGTGCGTTCTAGT     YPMVRSS       0    0    1    0    0    0    0    0    0    0
TATCCGATGGTGTCTTATAAT     YPMVSYN       0    0    0    0    0    1    0    0    0    0
TATCCGATGGTTGCGGGGATG     YPMVAGM       0    0    0    0    0    0    0    0    0    1
TATCCGATGTATATTACGTAT     YPMYITY       0    0    0    0    0    0    0    1    0    0
TATCCGATGTCTTTTAGTCGA     YPMSFSR       0    0    0    0    0    0    1    0    0    0
TATCCGATGTGGGCTCGGGAG     YPMWARE       0    0    0    0    0    1    0    0    0    0
TATCCGATGTTGTCGCAGAGT     YPMLSQS       0    0    0    0    0    0    0    1    0    0
TATCCGATGTTTGTGCAACCA     YPMFVQP       0    0    0    0    0    0    1    0    0    0
TATCCGATGTTTTTTCGGACT     YPMFFRT       0    0    0    0    0    0    3    0    0    0
TATCCGATTACTCATCCTCCG     YPITHPP       0    0    0    0    0    0    1    0    0    0
TATCCGATTACTGCTGATCAG     YPITADQ       0    0    0    0    0    0    0    0    0    1
TATCCGATTATGCGGAAAAAG     YPIMRKK       0    0    0    0    0    1    0    0    0    0
TATCCGATTCAGCGTAAGATG     YPIQRKM       0    0    0    0    0    0    0    0    0    1
TATCCGATTCATCAGCGTGAA     YPIHQRE       0    0    0    0    0    1    0    0    0    0
TATCCGATTCATTATCTTAGT     YPIHYLS       0    0    0    0    0    0    0    1    0    0
TATCCGATTCCTACTAGGCCT     YPIPTRP       0    0    0    0    0    0    0    3    0    0
TATCCGATTCTTCTTAGGCCG     YPILLRP       0    0    0    0    0    0    1    0    0    0
TATCCGATTGCTCATAAAAGG     YPIAHKR       0    0    0    0    0    0    0    0    0    1
TATCCGATTGCTCATAATAGG     YPIAHNR       0    0    0    0    0    0    0    0    0    1
TATCCGATTGCTCATAATAGT     YPIAHNS       0    0    0    0    0    0    0    0    0    1
TATCCGATTGGGATGAATTCT     YPIGMNS       0    0    0    1    0    0    0    0    0    0
TATCCGATTGGGTTGAAGCGA     YPIGLKR       0    0    0    0    0    0    0    1    0    0
TATCCGATTGGGTTGAAGCGT     YPIGLKR       0    0    0    0    0    0    0    1    0    0
TATCCGATTGTTTCGAGAACA     YPIVSRT       0    0    0    0    0    0    0    0    0    1
TATCCGATTTCGAGTATGACA     YPISSMT       0    0    0    0    0    1    0    0    0    0
TATCCGATTTCGTTTGGTTTA     YPISFGL       0    0    0    0    0    0    1    0    0    0
TATCCGATTTGTTGTTTGAAG     YPICCLK       0    0    0    0    0    0    0    1    0    0
TATCCGATTTTGTGGCCGGCG     YPILWPA       0    0    0    0    0    0    0    1    0    0
TATCCGATTTTTCCGCCGGCT     YPIFPPA       0    0    0    0    0    1    0    0    0    0
TATCCGCAAAAGACACAAACG     YPQKTQT       0    0    0    1    0    0    0    0    0    0
TATCCGCAAGAAACACGGGAA     YPQETRE       0    0    0    0    0    0    0    0    0    1
TATCCGCAGAAGAGTAGGCCT     YPQKSRP       0    0    0    0    0    0    1    0    0    0
TATCCGCAGAATATTGCTTAG     YPQNIAQ       0    0    0    0    0    0    1    0    0    0
TATCCGCAGACGGGGGAGAGG     YPQTGER       0    0    0    0    0    0    0    0    0    1
TATCCGCAGACGGGTAAGCTA     YPQTGKL       0    0    0    0    0    0    1    0    0    0
TATCCGCAGACGTATGCTGCT     YPQTYAA       0    0    0    0    0    0    0    0    0    1
TATCCGCAGAGGCCGTATGAT     YPQRPYD       0    0    0    0    0    0    0    1    0    0
TATCCGCAGAGTGGTGATGAT     YPQSGDD       0    0    0    1    0    0    0    0    0    0
TATCCGCAGCATAATTATATT     YPQHNYI       0    0    0    1    0    1    0    0    0    0
TATCCGCAGCATTGGCATGTA     YPQHWHV       0    0    0    0    0    0    0    0    1    0
TATCCGCAGCCGCATTGGTCG     YPQPHWS       0    0    0    0    0    0    1    0    0    0
TATCCGCAGCGTATGGAGAAG     YPQRMEK       0    0    0    1    0    0    0    0    0    0
TATCCGCAGCGTTATCAGCAA     YPQRYQQ       0    0    0    0    0    0    1    0    0    0
TATCCGCAGCTGTATAATTTA     YPQLYNL       0    0    0    0    0    0    0    0    0    1
TATCCGCAGCTTACGGAAAAA     YPQLTEK       0    0    0    0    0    0    0    1    0    0
TATCCGCAGCTTACGGATTTA     YPQLTDL       0    0    0    0    0    0    1    0    0    0
TATCCGCAGCTTACGGATTTT     YPQLTDF       0    0    0    0    0    0    1    0    0    0
TATCCGCAGGTTTCGGATAGA     YPQVSDR       0    0    0    0    0    0    0    0    0    1
TATCCGCAGTCGTATCCTCGG     YPQSYPR       0    0    0    0    0    0    1    0    0    0
TATCCGCAGTTGAGTAATTTG     YPQLSNL       0    0    0    0    0    1    0    0    0    0
TATCCGCAGTTTCATAGTTCT     YPQFHSS       0    0    0    1    0    0    0    0    0    0
TATCCGCATAAGATGTTGAAT     YPHKMLN       0    0    0    0    0    0    0    0    0    1
TATCCGCATACGACGAATTTA     YPHTTNL       0    0    0    0    0    1    1    0    0    0
TATCCGCATACGACGAATTTT     YPHTTNF       0    0    0    0    0    0    0    1    0    0
TATCCGCATACGATGACTCGG     YPHTMTR       0    0    0    0    0    1    0    0    0    0
TATCCGCATACGATGACTCGT     YPHTMTR       0    0    0    0    0    1    0    0    0    0
TATCCGCATACGTCGGAGATG     YPHTSEM       0    0    0    0    1    0    0    0    0    0
TATCCGCATACGTCTGGGCGG     YPHTSGR       0    0    1    0    0    0    0    0    0    0
TATCCGCATACGTGGAATAAG     YPHTWNK       0    0    0    0    0    0    1    0    0    0
TATCCGCATACTATGTTTCAG     YPHTMFQ       0    0    0    0    0    0    1    0    0    0
TATCCGCATACTTATAAGGCG     YPHTYKA       0    0    0    0    0    0    0    1    0    1
TATCCGCATAGGCATCCGGGT     YPHRHPG       0    0    0    1    0    0    0    0    1    0
TATCCGCATATGTATGCTACG     YPHMYAT       0    0    1    0    0    0    0    0    0    0
TATCCGCATATTCATACGCTG     YPHIHTL       0    0    0    1    0    0    0    0    0    0
TATCCGCATATTCATACGCTT     YPHIHTL       0    0    0    0    0    0    0    1    0    0
TATCCGCATATTTTTAAGACT     YPHIFKT       0    0    0    0    0    0    0    1    0    0
TATCCGCATCAGATGAGGGTT     YPHQMRV       0    0    0    0    0    0    0    1    0    0
TATCCGCATCAGCGGGCGTTG     YPHQRAL       0    0    0    0    0    0    0    0    0    3
TATCCGCATCAGCTTGCGCAG     YPHQLAQ       0    0    0    0    0    0    0    0    0    1
TATCCGCATCATTTTGGGAAA     YPHHFGK       0    0    0    0    0    0    1    0    0    0
TATCCGCATCCGAAGCCTGGG     YPHPKPG       0    0    1    0    1    0    0    0    0    1
TATCCGCATCGGATGCTTTCT     YPHRMLS       0    0    1    0    0    0    0    0    0    0
TATCCGCATCGTGTTAGTTCG     YPHRVSS       0    0    0    0    0    1    0    0    0    0
TATCCGCATCTTGGTAATTCG     YPHLGNS       0    0    0    0    0    0    1    0    0    0
TATCCGCATGATGTTCCTGTG     YPHDVPV       0    0    0    0    1    0    0    0    0    0
TATCCGCATGGGGCTAGGCCG     YPHGARP       0    0    0    0    0    0    1    0    0    0
TATCCGCATGTACCAAAAGAG     YPHVPKE       0    0    0    0    0    1    0    0    0    0
TATCCGCATGTAGGGCCAAAG     YPHVGPK       0    0    0    0    0    0    0    0    0    1
TATCCGCATGTGCTGCAGTCA     YPHVLQS       0    0    0    0    0    0    1    0    0    0
TATCCGCATTAGAATATGAGG     YPHQNMR       0    0    0    0    0    1    0    0    0    0
TATCCGCATTAGGATGAGCTG     YPHQDEL       0    0    0    0    0    0    0    0    0    1
TATCCGCATTCAGCGAAACCG     YPHSAKP       0    0    0    0    0    0    1    0    0    0
TATCCGCATTCGAAGTGTACT     YPHSKCT       0    0    0    0    0    0    1    0    0    0
TATCCGCATTCTAAGTCGTTG     YPHSKSL       0    0    0    1    0    0    0    0    0    0
TATCCGCATTCTATGTTTCAG     YPHSMFQ       0    0    0    0    0    0    1    0    0    0
TATCCGCATTCTATTGAGCGG     YPHSIER       0    0    0    0    0    0    0    0    0    1
TATCCGCATTCTATTGAGCGT     YPHSIER       0    0    0    0    0    0    1    0    0    0
TATCCGCATTCTCTGAAGCAT     YPHSLKH       0    0    0    0    0    0    0    1    0    0
TATCCGCATTTGCCTTAAAAA     YPHLP*K       0    0    0    0    0    0    1    0    0    0
TATCCGCATTTTGCGTAGAAG     YPHFAQK       0    0    0    0    0    0    0    0    1    0
TATCCGCCAGAGCCGAGGACA     YPPEPRT       0    0    0    0    0    0    1    0    0    0
TATCCGCCGAATTATTCTATG     YPPNYSM       0    0    0    1    0    0    0    0    0    0
TATCCGCCGACTTGGCATACG     YPPTWHT       0    0    0    0    0    0    1    0    0    0
TATCCGCCGAGTAGTCGTACG     YPPSSRT       0    0    0    0    0    0    1    0    0    0
TATCCGCCGAGTATGAGGTCT     YPPSMRS       0    0    0    0    0    0    0    0    0    1
TATCCGCCGAGTCCGCTGCCA     YPPSPLP       0    0    0    0    1    0    0    0    0    0
TATCCGCCGAGTCCGCTGCCT     YPPSPLP       0    0    0    0    1    0    0    0    0    0
TATCCGCCGATGAGTTCGAGG     YPPMSSR       0    0    0    0    0    0    0    1    0    0
TATCCGCCGATGCCTCGGAAG     YPPMPRK       0    0    0    0    0    0    0    0    0    1
TATCCGCCGATGCCTCGGATG     YPPMPRM       0    0    0    0    0    0    0    0    0    1
TATCCGCCGCAGTGGAGGGAA     YPPQWRE       0    0    0    1    0    0    0    0    0    0
TATCCGCCGCAGTGGAGGGAT     YPPQWRD       0    0    0    1    0    0    0    0    0    0
TATCCGCCGCATACTACTTCA     YPPHTTS       0    0    0    0    0    0    1    0    0    0
TATCCGCCGCATACTACTTCT     YPPHTTS       0    0    0    0    0    0    0    0    0    1
TATCCGCCGCATGGGAAGAGG     YPPHGKR       0    0    0    0    0    0    1    0    0    0
TATCCGCCGCATTCGATGAAG     YPPHSMK       0    0    0    0    0    1    0    0    0    0
TATCCGCCGCGAAAAAATTCA     YPPRKNS       0    0    0    0    0    0    1    0    0    0
TATCCGCCGCGGTGGTTTCTG     YPPRWFL       0    0    0    0    0    0    0    1    0    0
TATCCGCCGCGTATGGATTCA     YPPRMDS       0    0    0    0    0    0    1    0    0    0
TATCCGCCGCGTCATGATGTT     YPPRHDV       0    0    0    0    0    1    0    0    0    0
TATCCGCCGGAGGAGATGAAG     YPPEEMK       0    0    0    0    0    0    1    0    0    0
TATCCGCCGGATGTTAAACAA     YPPDVKQ       0    0    0    0    0    1    0    0    0    0
TATCCGCCGGCGGTGCGGGTT     YPPAVRV       0    0    1    0    0    0    0    0    0    0
TATCCGCCGGCTGAGATTGGG     YPPAEIG       0    0    0    0    0    0    0    0    1    0
TATCCGCCGGGGTTTCATGTT     YPPGFHV       0    0    0    0    0    0    0    1    0    0
TATCCGCCGGTAAAGGCAGCG     YPPVKAA       0    0    1    0    0    0    0    0    0    0
TATCCGCCGGTGATTCATAAG     YPPVIHK       0    0    0    0    1    0    0    0    0    0
TATCCGCCGGTGGATTTGAGT     YPPVDLS       0    0    0    0    0    0    0    0    0    1
TATCCGCCGGTGTTGATGCCT     YPPVLMP       0    0    0    0    0    0    0    0    0    3
TATCCGCCGGTTAAGGCTGCG     YPPVKAA       0    0    0    0    1    0    0    0    0    0
TATCCGCCGTATTATCCGACG     YPPYYPT       0    0    0    0    0    0    1    0    0    0
TATCCGCCGTTTGGGACTAGG     YPPFGTR       0    0    0    0    0    0    0    0    0    1
TATCCGCCTAAGATTGATCCG     YPPKIDP       0    0    0    0    0    0    0    3    0    0
TATCCGCCTAAGCTTTGGCAA     YPPKLWQ       0    0    0    0    0    0    0    0    1    0
TATCCGCCTAAGGCTAGTAGT     YPPKASS       0    0    0    0    0    0    0    0    1    0
TATCCGCCTAGGATTTATTGG     YPPRIYW       0    0    0    0    0    0    0    1    0    0
TATCCGCCTAGGTCTGTTACG     YPPRSVT       0    0    0    0    0    0    1    0    0    0
TATCCGCCTAGGTTGACTTAG     YPPRLTQ       0    0    0    0    0    0    1    0    0    0
TATCCGCCTAGTGGTCCTTGT     YPPSGPC       0    0    0    0    0    0    0    0    0    1
TATCCGCCTAGTTCTCATTCA     YPPSSHS       0    0    0    0    0    0    0    0    0    1
TATCCGCCTAGTTCTCATTCT     YPPSSHS       0    0    0    0    0    0    0    0    0    1
TATCCGCCTATTAAGCGGCAT     YPPIKRH       0    0    0    0    0    1    0    0    0    0
TATCCGCCTCAGGGTATTCTA     YPPQGIL       0    0    0    0    0    0    0    0    0    1
TATCCGCCTCATTGGTATAAG     YPPHWYK       0    0    0    0    0    0    0    1    0    0
TATCCGCCTCGTTTTCTGATT     YPPRFLI       0    0    0    0    3    0    0    0    0    0
TATCCGCCTCTGCCTAGTTTT     YPPLPSF       0    0    0    0    0    3    1    0    0    0
TATCCGCCTCTGCTTGGTACG     YPPLLGT       0    0    0    0    0    0    1    0    0    0
TATCCGCCTGAGGAGACGAAA     YPPEETK       0    0    0    0    0    1    0    0    0    0
TATCCGCCTGATATGGAGACA     YPPDMET       0    0    0    0    0    0    0    1    0    0
TATCCGCCTGGTAAGTGGAAT     YPPGKWN       0    0    0    0    0    0    0    0    0    1
TATCCGCCTGGTCCTATGAGT     YPPGPMS       0    0    0    0    0    1    0    0    0    0
TATCCGCCTGGTCGGGGGTAT     YPPGRGY       0    0    0    0    0    3    0    0    0    0
TATCCGCCTTAGGGTTCGCTG     YPPQGSL       0    0    0    0    1    0    0    0    0    0
TATCCGCCTTATGCGAATTGT     YPPYANC       0    0    0    0    0    1    0    0    0    0
TATCCGCGGAATATTGCTACT     YPRNIAT       0    0    0    0    0    0    0    1    0    0
TATCCGCGGAATCATCCTTTG     YPRNHPL       0    0    0    0    0    1    0    0    0    0
TATCCGCGGACTATGAAGACT     YPRTMKT       0    0    0    0    0    0    0    0    0    1
TATCCGCGGCATTGGGCGTAT     YPRHWAY       0    0    0    0    0    0    0    1    0    0
TATCCGCGGGAGTTGCCTCCT     YPRELPP       0    0    0    0    0    0    0    0    0    1
TATCCGCGGGATGTGGGGCAG     YPRDVGQ       0    0    0    0    0    0    0    1    0    0
TATCCGCGGGCTACTGTTACA     YPRATVT       0    0    0    0    0    0    0    0    0    1
TATCCGCGGGTTCCGTTAGAA     YPRVPLE       0    0    0    0    0    0    0    1    0    0
TATCCGCGGGTTCCGTTTGAT     YPRVPFD       0    0    0    0    0    0    0    1    0    1
TATCCGCGGGTTGTGGGGCAG     YPRVVGQ       0    0    0    0    0    0    0    1    0    0
TATCCGCGGTATTATCCTGGT     YPRYYPG       0    0    0    0    0    0    0    0    0    1
TATCCGCGGTATTATTTTCAT     YPRYYFH       0    0    0    0    0    0    0    1    0    0
TATCCGCGGTCGGTTGATAGA     YPRSVDR       0    0    0    0    0    0    0    1    0    0
TATCCGCGGTGGGATGCTGGT     YPRWDAG       0    0    0    0    0    0    0    1    0    0
TATCCGCGTACTCCGTTGCCT     YPRTPLP       0    0    0    0    0    0    0    0    0    1
TATCCGCGTAGTACTCATTTA     YPRSTHL       0    0    0    0    0    0    1    0    0    0
TATCCGCGTATGGATGGTATG     YPRMDGM       0    0    0    0    0    0    1    0    0    0
TATCCGCGTATGGCGAAAAAA     YPRMAKK       0    0    0    0    1    0    0    0    0    0
TATCCGCGTATTATGGTTGTA     YPRIMVV       0    0    0    0    0    0    1    0    0    0
TATCCGCGTCATCCTGTTTAT     YPRHPVY       0    0    0    0    0    0    0    1    0    0
TATCCGCGTCATTATCCGTTG     YPRHYPL       0    0    0    0    0    1    0    0    0    0
TATCCGCGTCTGCATTGGTTT     YPRLHWF       0    0    0    0    0    0    0    0    1    0
TATCCGCGTCTGGAGAAAAGG     YPRLEKR       0    0    0    0    0    0    0    0    0    1
TATCCGCGTGTTTCTGATGTG     YPRVSDV       0    0    0    0    0    0    0    0    0    1
TATCCGCGTTATCATCCGGAT     YPRYHPD       0    0    0    0    0    1    0    0    0    0
TATCCGCGTTTGCCTTCTTCA     YPRLPSS       0    0    0    0    0    0    1    0    0    0
TATCCGCTGAAACAAGGGCAA     YPLKQGQ       0    0    0    0    0    0    0    1    0    0
TATCCGCTGACAGAACCAAGA     YPLTEPR       0    0    1    0    0    0    0    0    0    0
TATCCGCTGAGTAGTGATCCG     YPLSSDP       0    0    0    0    0    0    0    1    0    0
TATCCGCTGATTCAGGCGACG     YPLIQAT       0    0    0    0    0    0    0    0    0    1
TATCCGCTGATTGTGCCTTTA     YPLIVPL       0    0    0    0    0    0    1    0    0    0
TATCCGCTGATTGTGCCTTTT     YPLIVPF       0    0    0    0    0    0    1    0    0    0
TATCCGCTGCATTAGATGCCG     YPLHQMP       0    0    0    0    0    3    0    0    0    0
TATCCGCTGCCGGGTGGTCCG     YPLPGGP       0    0    0    0    0    0    1    0    0    0
TATCCGCTGCCTTTTGGGCCT     YPLPFGP       0    0    0    0    0    0    0    0    0    1
TATCCGCTGCTTCTTAATAAT     YPLLLNN       0    0    0    0    0    0    0    1    0    0
TATCCGCTGCTTGCGCGGTCA     YPLLARS       0    0    0    0    0    0    0    1    0    0
TATCCGCTGGATCGTGGGCCT     YPLDRGP       0    0    0    0    0    0    0    1    0    0
TATCCGCTGGCGCTGGTGAAG     YPLALVK       0    0    0    0    0    1    0    0    0    0
TATCCGCTGGGGTCGCGTTCT     YPLGSRS       0    0    0    0    0    1    0    0    0    0
TATCCGCTGGTTCGGCCTGCG     YPLVRPA       0    0    0    0    0    0    0    0    1    0
TATCCGCTTAATCGGGTGTCT     YPLNRVS       0    0    1    0    0    0    0    0    0    0
TATCCGCTTACGAAGCCGTCG     YPLTKPS       0    0    0    0    1    0    0    0    0    0
TATCCGCTTACGAAGCCGTCT     YPLTKPS       0    0    0    0    1    0    0    0    0    0
TATCCGCTTACGGGGGTTCCA     YPLTGVP       0    0    0    0    0    0    1    0    0    0
TATCCGCTTCAGTATACGGCG     YPLQYTA       0    0    0    0    0    1    0    0    0    0
TATCCGCTTCAGTTGCATAAG     YPLQLHK       0    0    0    0    0    0    0    0    0    1
TATCCGCTTCATCAGGGTTGG     YPLHQGW       0    0    0    0    0    0    1    0    0    0
TATCCGCTTCATGTTCTGTTG     YPLHVLL       0    0    0    0    0    0    1    0    0    0
TATCCGCTTCCGGCGGCTCCG     YPLPAAP       0    0    0    0    0    1    0    0    0    0
TATCCGCTTCCTAATGCTTTG     YPLPNAL       0    0    0    0    0    0    0    1    0    0
TATCCGCTTCGGTTTACTGGT     YPLRFTG       0    0    0    0    0    0    0    0    1    0
TATCCGCTTCTTGAGCCTCCG     YPLLEPP       0    0    0    0    0    1    0    0    0    0
TATCCGCTTGAGTATCCTGTT     YPLEYPV       0    0    0    0    0    0    1    0    0    0
TATCCGCTTGATTCTCGGGGT     YPLDSRG       0    0    0    0    0    0    1    0    0    0
TATCCGCTTGCGATGAGTAAT     YPLAMSN       0    0    0    0    0    0    0    0    0    1
TATCCGCTTGCTAGGACTCCA     YPLARTP       0    0    0    0    0    0    0    1    0    0
TATCCGCTTGCTAGGACTCCT     YPLARTP       0    0    0    0    0    0    0    1    0    0
TATCCGCTTTTTCCGACGATT     YPLFPTI       0    0    0    0    0    0    0    0    0    1
TATCCGGAAAGACAGAAAAAA     YPERQKK       0    0    0    0    0    0    0    1    0    0
TATCCGGAGACTTGGATTCGT     YPETWIR       0    0    0    0    0    0    0    0    0    1
TATCCGGAGAGTACTAATAGA     YPESTNR       0    0    0    0    0    1    0    0    0    0
TATCCGGAGAGTCAGAAGTAT     YPESQKY       0    0    0    0    0    0    0    0    1    0
TATCCGGAGATTCAGCTGAAA     YPEIQLK       0    0    0    0    1    0    0    0    0    0
TATCCGGAGATTCAGCTGAAT     YPEIQLN       0    0    0    0    1    0    0    0    0    0
TATCCGGAGATTCGTCGGGTA     YPEIRRV       0    0    0    0    0    0    0    1    0    0
TATCCGGAGATTCGTCGGGTT     YPEIRRV       0    0    0    0    0    0    1    0    0    0
TATCCGGAGCAGGCTACGCGT     YPEQATR       0    0    0    0    0    0    0    1    0    0
TATCCGGAGCGTGAGCCGGTT     YPEREPV       0    0    0    0    0    0    0    0    0    3
TATCCGGAGCGTGTTGAGTCA     YPERVES       0    0    0    0    0    0    0    0    1    0
TATCCGGAGGCTGCTTCTATT     YPEAASI       0    0    0    0    0    0    0    0    0    1
TATCCGGAGGGGAATAGTACT     YPEGNST       0    0    0    0    0    0    0    0    0    3
TATCCGGAGGTGAGTCATGCG     YPEVSHA       0    0    0    0    0    1    0    0    0    0
TATCCGGAGGTGCGTTTTGCT     YPEVRFA       0    0    0    0    0    0    0    1    0    0
TATCCGGAGGTGTCGGCTCTT     YPEVSAL       0    0    0    0    0    0    0    0    0    1
TATCCGGAGGTTTAGAGTATT     YPEVQSI       0    0    0    1    0    0    0    0    0    0
TATCCGGAGTCTGCGACTAAG     YPESATK       0    0    0    0    0    0    1    0    0    1
TATCCGGAGTTGCAGATGCGG     YPELQMR       0    0    0    0    0    0    3    0    0    0
TATCCGGATACGAGTACTTAG     YPDTSTQ       0    0    0    0    0    0    0    1    0    0
TATCCGGATACTGATTCACGG     YPDTDSR       0    0    0    0    0    0    1    0    0    0
TATCCGGATACTGATTCTCGG     YPDTDSR       0    0    0    0    0    0    1    0    0    0
TATCCGGATACTTAGATTAAT     YPDTQIN       0    0    0    0    0    0    1    0    0    0
TATCCGGATCAGAGTAGGTAT     YPDQSRY       0    0    1    0    0    0    0    0    0    0
TATCCGGATCAGCTTTCAACT     YPDQLST       0    0    1    0    0    0    0    0    0    0
TATCCGGATCCGATGAGTCGT     YPDPMSR       0    0    0    0    0    0    0    0    0    1
TATCCGGATCGTTAGCTGCGT     YPDRQLR       0    0    0    0    0    0    1    0    0    0
TATCCGGATCTGATGGTGCAT     YPDLMVH       0    0    0    0    0    0    1    0    0    0
TATCCGGATCTGTATATTCCT     YPDLYIP       0    0    0    0    0    1    0    0    0    0
TATCCGGATGAGCTTGAACGA     YPDELER       0    0    0    1    0    0    0    0    0    0
TATCCGGATGAGCTTGATCGA     YPDELDR       0    0    1    1    1    0    0    0    0    0
TATCCGGATGGGATTCTTTCA     YPDGILS       0    0    0    0    0    0    0    1    0    0
TATCCGGATGGGATTCTTTCT     YPDGILS       0    0    0    0    0    0    0    1    0    0
TATCCGGATGTGTCGAAGGCA     YPDVSKA       0    0    0    0    0    0    0    1    0    0
TATCCGGATTCGGAGTATAAA     YPDSEYK       0    0    0    0    0    0    0    0    0    1
TATCCGGATTCGGAGTATATT     YPDSEYI       0    0    0    0    0    0    0    0    0    1
TATCCGGATTCTTTTCTTGTT     YPDSFLV       0    0    0    0    0    0    0    0    0    1
TATCCGGCGAAGGGTTCGCGT     YPAKGSR       0    0    0    0    0    0    0    0    1    0
TATCCGGCGAGTATGGCGGTT     YPASMAV       0    0    1    0    0    0    0    0    0    0
TATCCGGCGAGTTATAGGCAT     YPASYRH       0    0    0    0    1    0    0    0    0    0
TATCCGGCGATTAAGTCTCTT     YPAIKSL       0    0    0    0    3    0    0    0    0    0
TATCCGGCGATTCTGGGTCCG     YPAILGP       0    0    0    0    0    0    1    0    0    0
TATCCGGCGCTTAGTGCGGAT     YPALSAD       0    0    0    0    0    0    0    0    0    1
TATCCGGCGCTTCATATGCCG     YPALHMP       0    0    0    0    0    0    0    0    0    1
TATCCGGCGCTTGATCTTACT     YPALDLT       0    0    0    0    0    0    0    0    0    1
TATCCGGCGGGGTATAAGCAG     YPAGYKQ       0    0    0    0    0    3    0    3    0    0
TATCCGGCGGTGACGGATGCG     YPAVTDA       0    0    0    0    0    0    1    0    1    0
TATCCGGCGGTTGATTATTTT     YPAVDYF       0    0    0    0    0    0    1    0    0    0
TATCCGGCGTGGAGGCCTTCT     YPAWRPS       0    0    0    0    0    0    1    0    0    0
TATCCGGCGTGTGTGTTTGAG     YPACVFE       0    0    0    0    0    0    1    0    0    0
TATCCGGCTAAAGTGTAAAAA     YPAKV*K       0    0    0    0    0    0    1    0    0    0
TATCCGGCTAAGATTCGGCTT     YPAKIRL       0    0    0    0    0    0    0    1    0    0
TATCCGGCTAATTCGTAAAGA     YPANS*R       0    0    1    1    0    0    0    0    0    0
TATCCGGCTAATTCGTTTAGT     YPANSFS       0    0    7    4    1    0    3    3    0    4
TATCCGGCTAATTCGTTTATA     YPANSFI       0    0    0    0    0    0    1    0    0    0
TATCCGGCTACGGTTTTGGCT     YPATVLA       0    0    0    1    0    0    0    0    0    0
TATCCGGCTACTCTTCTTAAT     YPATLLN       0    0    0    0    0    0    0    0    0    1
TATCCGGCTAGTACGGTTGCT     YPASTVA       0    0    0    0    0    0    1    0    0    0
TATCCGGCTAGTGGGTCTCTG     YPASGSL       0    0    0    0    0    0    1    0    0    0
TATCCGGCTATGACTAGTGCG     YPAMTSA       0    0    1    0    0    0    0    0    0    0
TATCCGGCTATGGATTATGAT     YPAMDYD       0    0    0    0    0    0    0    0    1    0
TATCCGGCTCATCGGCTTAGT     YPAHRLS       0    0    0    0    0    0    1    0    0    0
TATCCGGCTCCTCTTTTTCCG     YPAPLFP       0    0    0    0    0    0    0    1    0    0
TATCCGGCTCGGCAGTATACT     YPARQYT       0    0    1    0    0    0    0    0    0    0
TATCCGGCTCGTAATGCTTCA     YPARNAS       0    0    0    0    1    0    0    0    0    0
TATCCGGCTCTGACTAATTTT     YPALTNF       0    0    0    0    0    1    0    0    0    0
TATCCGGCTGAGCATAGGCCT     YPAEHRP       0    0    1    0    0    0    0    0    0    0
TATCCGGCTGAGCCGTCGAAT     YPAEPSN       0    0    0    0    0    0    0    1    0    0
TATCCGGCTGAGGCTGCTCAT     YPAEAAH       0    0    0    0    0    0    0    0    0    1
TATCCGGCTGATCGGCGTATT     YPADRRI       0    0    0    0    0    0    0    1    0    0
TATCCGGCTGCTTCTAGGCCT     YPAASRP       0    0    0    0    0    1    0    0    0    0
TATCCGGCTGGGGAGGCTTAT     YPAGEAY       0    0    0    0    0    0    1    0    0    0
TATCCGGCTGGTTCGATTCCA     YPAGSIP       0    0    0    0    0    0    1    0    0    0
TATCCGGCTGTTAATACGAGA     YPAVNTR       0    0    0    0    0    0    0    0    1    1
TATCCGGCTGTTACGTTGACT     YPAVTLT       0    0    1    0    0    0    0    0    0    0
TATCCGGCTGTTACTGCGCCT     YPAVTAP       0    0    0    0    0    3    0    0    0    0
TATCCGGCTTAGAATATTCGT     YPAQNIR       0    0    0    0    0    0    0    1    0    0
TATCCGGCTTAGAGTTTTCGT     YPAQSFR       0    0    1    0    0    0    0    0    0    0
TATCCGGCTTATCCGTCGATT     YPAYPSI       0    0    0    0    0    0    1    0    0    0
TATCCGGCTTATTCGTTTAGT     YPAYSFS       0    0    0    1    0    0    0    0    0    0
TATCCGGCTTATTCTACTTAA     YPAYST*       0    0    0    0    0    0    0    0    0    1
TATCCGGCTTCGACGATTTTG     YPASTIL       0    0    0    0    0    0    1    0    0    0
TATCCGGCTTTGACGAAGAGT     YPALTKS       0    0    0    0    0    0    1    0    0    0
TATCCGGGGACTCATTAGATA     YPGTHQI       0    0    0    0    0    0    0    0    0    1
TATCCGGGGATTCTTTATAAA     YPGILYK       0    0    0    0    0    0    0    0    0    1
TATCCGGGGCATTGGGTTTAG     YPGHWVQ       0    0    0    0    0    0    0    3    0    0
TATCCGGGGCCGACGCGTTAT     YPGPTRY       0    0    0    0    0    0    0    1    0    0
TATCCGGGGCCTAATTATTGG     YPGPNYW       0    0    0    0    0    0    0    0    0    1
TATCCGGGGCTTGAGCCTACG     YPGLEPT       0    0    0    0    0    1    0    0    0    0
TATCCGGGGGAGAATAGTTGA     YPGENS*       0    0    0    0    0    0    0    0    0    1
TATCCGGGGGATATGCCTGAT     YPGDMPD       0    0    0    0    0    1    0    0    0    0
TATCCGGGGGCGGATTCTCGG     YPGADSR       0    0    0    1    0    0    0    0    0    0
TATCCGGGGGGTCCTGTTTCT     YPGGPVS       0    0    0    0    0    0    0    1    0    0
TATCCGGGGTAGATTCCGAAT     YPGQIPN       0    0    1    0    0    0    0    0    0    0
TATCCGGGGTTTAGTGTGAGT     YPGFSVS       0    0    0    0    0    1    0    0    0    0
TATCCGGGTAATCCTTGGGCT     YPGNPWA       0    0    0    0    0    0    0    0    0    1
TATCCGGGTACTGGGGTTCCA     YPGTGVP       0    0    1    0    0    0    0    0    0    0
TATCCGGGTACTGTGTTTGCT     YPGTVFA       0    0    0    0    0    0    1    0    0    0
TATCCGGGTAGGGTTGAGCAT     YPGRVEH       0    0    0    0    0    0    0    0    0    1
TATCCGGGTCCGAGGATGAGG     YPGPRMR       0    0    0    0    0    0    0    3    0    0
TATCCGGGTCGGGTGTATAGT     YPGRVYS       0    0    0    0    0    0    0    0    0    3
TATCCGGGTCTTCCTCATCTT     YPGLPHL       0    0    0    0    0    0    0    0    1    0
TATCCGGGTGAGAAGCCGAAG     YPGEKPK       0    0    0    0    0    0    3    0    0    0
TATCCGGGTGATGGTCCTATT     YPGDGPI       0    0    0    0    0    0    0    0    0    1
TATCCGGGTGCTGGTTAGAGT     YPGAGQS       0    0    0    0    1    0    0    0    0    0
TATCCGGGTGGTCCTTATAGT     YPGGPYS       0    0    0    0    0    0    0    0    3    0
TATCCGGGTGTGACGGAGCTT     YPGVTEL       0    0    0    1    0    0    0    0    0    0
TATCCGGGTGTGCGGGAAGCA     YPGVREA       0    0    0    0    0    0    0    0    0    1
TATCCGGGTGTGGTGGCTAAT     YPGVVAN       0    0    0    0    0    0    1    0    0    0
TATCCGGGTGTTAATCAGCCT     YPGVNQP       0    0    0    0    0    0    1    0    0    0
TATCCGGGTTATGTTCCTTAG     YPGYVPQ       0    0    0    0    1    0    0    0    0    0
TATCCGGGTTTTGCTGCTAGT     YPGFAAS       0    0    0    0    0    0    0    0    0    1
TATCCGGTGAAGTGGATTTTG     YPVKWIL       0    0    0    0    0    0    0    0    1    0
TATCCGGTGAGTACTGAGCCT     YPVSTEP       0    0    0    0    0    0    0    0    0    1
TATCCGGTGCAGGCTTGGACA     YPVQAWT       0    0    0    0    1    0    0    0    0    0
TATCCGGTGCATAATGTTCCG     YPVHNVP       0    0    0    0    0    1    0    0    0    0
TATCCGGTGCCGAATTATAAT     YPVPNYN       0    0    1    0    0    0    0    0    0    0
TATCCGGTGCCTTAGAGTCAA     YPVPQSQ       0    0    1    0    0    0    0    0    0    0
TATCCGGTGCCTTAGAGTCAT     YPVPQSH       0    0    0    0    0    0    1    0    0    1
TATCCGGTGCGGACGGCGCCT     YPVRTAP       0    0    0    0    0    0    0    0    1    0
TATCCGGTGCTTCGTTAGACT     YPVLRQT       0    0    0    0    0    0    0    0    0    1
TATCCGGTGCTTTCGAATCAG     YPVLSNQ       0    0    1    0    0    0    0    0    0    0
TATCCGGTGGAGCATCTTAAG     YPVEHLK       0    0    0    0    0    1    0    0    0    0
TATCCGGTGGCGAGTAGTATT     YPVASSI       0    0    0    0    0    0    1    1    0    0
TATCCGGTGGCGATTGTTACG     YPVAIVT       0    0    0    0    0    0    0    0    1    0
TATCCGGTGGCTGCTACGGTG     YPVAATV       0    0    1    0    0    0    0    0    0    0
TATCCGGTGGGTTATGATCAG     YPVGYDQ       0    0    0    0    0    0    1    0    0    0
TATCCGGTGTATTCTCCTAGG     YPVYSPR       0    0    0    0    0    0    0    1    0    0
TATCCGGTGTTTCCGAGTGCA     YPVFPSA       0    0    0    0    1    0    0    0    0    0
TATCCGGTTACGATTCTTCCT     YPVTILP       0    0    0    0    0    0    0    0    0    1
TATCCGGTTATGCATGCGGCG     YPVMHAA       0    0    0    0    0    1    0    0    0    0
TATCCGGTTATGCCGAATGGG     YPVMPNG       0    0    0    0    0    0    0    0    0    1
TATCCGGTTATGCCGAATGGT     YPVMPNG       0    0    0    0    0    0    0    1    0    1
TATCCGGTTCCTATTAATCGT     YPVPINR       0    0    0    0    0    1    0    0    0    0
TATCCGGTTCGTCCGCCGTTT     YPVRPPF       0    0    0    0    0    0    0    1    0    0
TATCCGGTTCGTTATGTTCAA     YPVRYVQ       0    0    0    0    0    0    0    0    0    1
TATCCGGTTCGTTCTTATACT     YPVRSYT       0    0    0    0    0    0    3    0    0    0
TATCCGGTTCTGGTTCCGCTT     YPVLVPL       0    0    0    0    0    0    0    1    0    0
TATCCGGTTGAGAGGGCTGCA     YPVERAA       0    0    0    0    0    0    0    1    0    0
TATCCGGTTGAGGCTATGTCT     YPVEAMS       0    0    0    0    0    0    0    0    0    1
TATCCGGTTGATCCGTTGCGA     YPVDPLR       0    0    0    0    0    0    0    1    0    0
TATCCGGTTGCGGGTAATGCT     YPVAGNA       0    0    0    0    0    0    0    0    0    1
TATCCGGTTTATCGGCCTGTT     YPVYRPV       0    0    0    0    0    0    0    1    0    0
TATCCGGTTTATGCTCCGAAA     YPVYAPK       0    0    0    0    0    1    1    0    0    0
TATCCGGTTTATGCTCCGAAT     YPVYAPN       0    0    0    0    0    1    0    0    0    0
TATCCGGTTTATTATCTTGAG     YPVYYLE       0    0    1    0    0    0    0    0    0    0
TATCCGGTTTATTGGGAGCCT     YPVYWEP       0    0    0    0    0    0    0    1    0    0
TATCCGGTTTCGTTGTCTTAA     YPVSLS*       0    0    0    0    0    0    1    0    0    0
TATCCGGTTTGGTATACGTGG     YPVWYTW       0    0    0    0    0    0    1    0    0    0
TATCCGGTTTTGAGTCATTAG     YPVLSHQ       0    0    0    0    0    0    1    0    0    0
TATCCGTAGACGAAGCCGTCT     YPQTKPS       0    0    0    0    0    0    0    0    1    0
TATCCGTAGACGTCTACTTCT     YPQTSTS       0    0    0    0    1    0    0    0    0    0
TATCCGTAGACTAGTGAGGAG     YPQTSEE       0    0    0    0    1    0    1    0    0    0
TATCCGTAGATTTCGCTTGCG     YPQISLA       0    0    0    1    0    0    0    1    0    0
TATCCGTAGATTTCGCTTGCT     YPQISLA       0    0    0    0    0    0    0    1    0    0
TATCCGTAGCATGAGTTTGGT     YPQHEFG       0    0    0    0    0    0    1    0    0    0
TATCCGTAGGAGGATTGTGCT     YPQEDCA       0    0    0    0    0    0    1    0    0    0
TATCCGTAGGATTTGCAGGGT     YPQDLQG       0    0    0    0    0    0    0    0    1    0
TATCCGTAGGCGAGGGTGATT     YPQARVI       0    0    0    0    0    0    1    0    0    0
TATCCGTAGGCTAGTGGTAAT     YPQASGN       0    0    0    0    0    0    0    1    0    0
TATCCGTAGGCTGAGCTTAAT     YPQAELN       0    0    0    0    0    0    1    0    0    0
TATCCGTAGGCTGATAATTCT     YPQADNS       0    0    0    0    0    0    1    0    0    0
TATCCGTAGGGGAATACTGAG     YPQGNTE       0    0    0    0    0    0    1    0    0    0
TATCCGTAGGTTAATGCGAGG     YPQVNAR       0    0    0    0    0    1    0    0    0    0
TATCCGTAGGTTAGGAGTGGG     YPQVRSG       0    0    0    0    0    1    0    0    0    0
TATCCGTATAAGGGGACGGAT     YPYKGTD       0    0    0    0    0    0    0    1    0    0
TATCCGTATAATGCGAAGAAA     YPYNAKK       0    0    0    0    0    0    0    0    0    1
TATCCGTATAATGCTGAGATT     YPYNAEI       0    0    0    0    0    0    0    0    0    1
TATCCGTATAATTCTATGTCG     YPYNSMS       0    0    0    1    0    0    0    0    0    0
TATCCGTATACGACGAGGTTA     YPYTTRL       0    0    0    0    0    0    0    0    0    1
TATCCGTATACGATTAAGGGG     YPYTIKG       0    0    0    0    0    0    0    0    0    1
TATCCGTATACGGCGAATACT     YPYTANT       0    0    0    1    0    0    0    0    0    0
TATCCGTATACGGCTAAGGGT     YPYTAKG       0    0    0    0    0    0    0    0    0    1
TATCCGTATAGTTCGCTGTCG     YPYSSLS       0    0    0    0    0    0    1    0    0    0
TATCCGTATCAGCATACAACG     YPYQHTT       0    0    0    0    1    0    0    0    0    0
TATCCGTATCAGTCGACGCCT     YPYQSTP       0    0    0    0    0    1    0    0    0    0
TATCCGTATCCGTTTGAGAAG     YPYPFEK       0    0    0    0    0    0    0    0    0    1
TATCCGTATCTGAATGAGTGT     YPYLNEC       0    0    0    0    0    0    1    0    0    0
TATCCGTATCTGCATACAACT     YPYLHTT       0    0    0    0    1    0    1    0    0    0
TATCCGTATGATATGTTTACT     YPYDMFT       0    0    0    0    0    0    1    0    0    0
TATCCGTATGCGCATATGAGG     YPYAHMR       0    0    0    0    0    0    0    1    0    0
TATCCGTATGCTCAGGTTCTT     YPYAQVL       0    0    0    0    0    0    1    0    0    0
TATCCGTATGGTATGCATGCG     YPYGMHA       0    0    0    0    0    0    1    0    0    1
TATCCGTATGTGAATCCTGCA     YPYVNPA       0    0    0    0    1    0    0    0    0    0
TATCCGTATGTTAATGAGGTT     YPYVNEV       0    0    0    0    0    0    0    0    0    1
TATCCGTATTCTCTGAATCAG     YPYSLNQ       0    0    0    0    0    0    0    0    1    0
TATCCGTATTCTCTTATGCGG     YPYSLMR       0    0    0    0    0    1    0    0    0    0
TATCCGTATTTGACTTTGACG     YPYLTLT       0    0    0    0    0    0    0    1    0    0
TATCCGTATTTGCCGAATGAG     YPYLPNE       0    0    0    0    0    1    0    0    0    0
TATCCGTCGAAGACGCCTACG     YPSKTPT       0    0    0    0    0    0    0    1    0    0
TATCCGTCGAATCTGGCGCAG     YPSNLAQ       0    0    1    0    0    0    0    0    0    0
TATCCGTCGAATTTGGATTTT     YPSNLDF       0    0    0    0    0    0    1    0    0    0
TATCCGTCGACTCATCATGGT     YPSTHHG       0    0    0    0    0    1    0    0    0    0
TATCCGTCGACTTGTTGTGAT     YPSTCCD       0    0    0    0    0    0    1    0    0    1
TATCCGTCGAGGACGTGGACG     YPSRTWT       0    0    0    0    0    1    0    0    0    0
TATCCGTCGCAGTTTGATACG     YPSQFDT       0    0    0    1    0    0    0    0    0    0
TATCCGTCGCATTAGACGAGA     YPSHQTR       0    0    0    0    0    0    0    0    0    1
TATCCGTCGCGGGTTTATTTA     YPSRVYL       0    0    0    0    0    0    0    0    0    1
TATCCGTCGCTGGCTGCTGGT     YPSLAAG       0    0    0    0    0    0    0    1    0    0
TATCCGTCGGCGCAGCGTACA     YPSAQRT       0    0    0    0    0    0    0    0    0    1
TATCCGTCGGCGCAGCGTACT     YPSAQRT       0    0    0    0    0    0    0    0    0    1
TATCCGTCGTTGATGCCTTTG     YPSLMPL       0    0    0    0    0    0    1    0    0    0
TATCCGTCTAAGACGCATGCT     YPSKTHA       0    0    0    0    0    0    0    1    0    0
TATCCGTCTACGGGGATTCAG     YPSTGIQ       0    0    0    0    0    0    1    0    0    0
TATCCGTCTAGGATGACTACG     YPSRMTT       0    0    0    0    0    0    1    0    0    0
TATCCGTCTAGTAGGTTTTCG     YPSSRFS       0    0    0    0    0    0    0    0    0    1
TATCCGTCTCAGAATCATTAT     YPSQNHY       0    0    0    0    0    0    0    0    0    1
TATCCGTCTCAGTAGATTAGG     YPSQQIR       0    0    0    0    0    0    0    1    0    0
TATCCGTCTCATTCTGATCCA     YPSHSDP       0    0    0    0    0    0    0    1    0    0
TATCCGTCTCCGCTTCCTGGT     YPSPLPG       0    0    0    0    0    0    1    0    0    0
TATCCGTCTCCGTCGCCTTGT     YPSPSPC       0    0    0    0    0    0    1    0    0    0
TATCCGTCTCGGATTAGTGAA     YPSRISE       0    0    0    0    0    0    1    0    0    0
TATCCGTCTCGGTGGGGTACT     YPSRWGT       0    0    0    0    0    1    1    0    0    0
TATCCGTCTCGTGCTACTTTG     YPSRATL       0    0    1    0    0    0    0    0    0    0
TATCCGTCTGATAATCCTACG     YPSDNPT       0    0    0    0    0    0    0    1    0    0
TATCCGTCTGCGATTAAGGTT     YPSAIKV       0    0    0    0    0    1    0    0    0    0
TATCCGTCTGCGCATCCGCTG     YPSAHPL       0    0    0    0    0    0    0    0    1    0
TATCCGTCTGCGCTTCCGACT     YPSALPT       0    0    0    0    0    0    3    0    0    0
TATCCGTCTGGGGATTTATTG     YPSGDLL       0    0    0    0    0    0    0    0    0    1
TATCCGTCTGGTATTACGTAT     YPSGITY       0    0    0    1    0    0    0    0    0    0
TATCCGTCTGTGGCGACGCTG     YPSVATL       0    0    1    0    0    0    0    0    0    0
TATCCGTCTTGGTATTTTGCG     YPSWYFA       0    0    0    0    1    0    0    0    0    1
TATCCGTCTTGGTATTTTGCT     YPSWYFA       0    0    0    0    0    0    0    0    0    1
TATCCGTGGACGGCGAATATT     YPWTANI       0    0    0    0    0    1    0    0    0    0
TATCCGTGGATTCTGGGTTCG     YPWILGS       0    0    0    0    0    0    0    1    0    0
TATCCGTGGATTGTTCGTGTT     YPWIVRV       0    0    0    0    0    0    1    0    0    0
TATCCGTGGCATACGGATTTG     YPWHTDL       0    0    1    0    0    0    0    0    0    0
TATCCGTGGCCGAAGCGTTAT     YPWPKRY       0    0    0    0    0    0    0    1    0    0
TATCCGTGGCCGCCGATGTTT     YPWPPMF       0    0    0    0    0    3    0    0    0    0
TATCCGTGGCCGGCGGTGTGG     YPWPAVW       0    0    0    0    0    0    0    0    1    0
TATCCGTGGCCGTCGCCTGAG     YPWPSPE       0    0    0    0    0    0    1    0    0    0
TATCCGTGGCCTAAGATGAGG     YPWPKMR       0    0    0    0    0    0    1    0    0    0
TATCCGTGGCCTGTGCCGTCT     YPWPVPS       0    0    0    0    0    0    0    1    0    0
TATCCGTGGCGTATTTCGCAG     YPWRISQ       0    0    0    0    0    0    0    1    0    0
TATCCGTGGGATCCTGCTGGG     YPWDPAG       0    0    0    0    0    1    0    0    0    0
TATCCGTGGGATCGTGCGTCG     YPWDRAS       0    0    0    1    0    0    0    0    0    0
TATCCGTGGGCGCATCTTCGT     YPWAHLR       0    0    0    0    0    0    0    0    0    1
TATCCGTGGGCTTCGACGAAA     YPWASTK       0    0    0    0    0    1    0    0    0    0
TATCCGTGGGCTTCGACGAAT     YPWASTN       0    0    0    0    0    1    0    0    0    0
TATCCGTGGGTGGTGGCTGAG     YPWVVAE       0    0    1    0    0    0    0    0    0    0
TATCCGTGTAGTAGGAATTAT     YPCSRNY       0    0    0    0    0    0    0    0    0    1
TATCCGTGTCCTGAGGCTAGG     YPCPEAR       0    0    0    0    1    0    0    0    0    0
TATCCGTGTCTTTGTCGGGCT     YPCLCRA       0    0    0    0    0    0    0    1    0    0
TATCCGTGTGGTGATGAACCA     YPCGDEP       0    0    0    0    0    0    1    0    0    0
TATCCGTGTGGTGATGATCCT     YPCGDDP       0    0    0    0    0    0    1    0    0    0
TATCCGTGTTGTGCGCGTACT     YPCCART       0    0    0    1    0    0    0    0    0    0
TATCCGTTGAAGCAGTAGGAT     YPLKQQD       0    0    0    0    0    1    0    0    0    0
TATCCGTTGAAGCTGTGGCCA     YPLKLWP       0    0    0    0    0    0    0    0    0    1
TATCCGTTGAGTCATGTTTAT     YPLSHVY       0    0    0    0    0    0    0    1    0    0
TATCCGTTGATTATTGAAGAG     YPLIIEE       0    0    0    0    0    0    0    1    0    0
TATCCGTTGCAGCCGAGTTCG     YPLQPSS       0    0    1    0    0    0    0    0    0    0
TATCCGTTGCAGGCGGCGACG     YPLQAAT       0    0    0    0    0    0    0    1    0    0
TATCCGTTGCATGTTATTCGG     YPLHVIR       0    0    0    0    0    0    1    0    0    0
TATCCGTTGCGTAATGATCCG     YPLRNDP       0    0    0    0    0    0    1    0    0    0
TATCCGTTGCTGCCGGAGGGT     YPLLPEG       0    0    0    0    0    0    0    0    1    0
TATCCGTTGCTGTCGGATTAA     YPLLSD*       0    0    0    0    0    0    0    0    0    1
TATCCGTTGCTGTCGGATTAT     YPLLSDY       0    0    0    0    0    0    0    0    0    1
TATCCGTTGCTTTTGAGTAAT     YPLLLSN       0    0    0    0    1    0    0    0    0    0
TATCCGTTGGATATGAAAAAA     YPLDMKK       0    0    0    0    0    0    1    0    0    0
TATCCGTTGGATATGAATTTT     YPLDMNF       0    0    0    0    0    0    1    0    0    0
TATCCGTTGGCGTCGAGGAGT     YPLASRS       0    0    0    0    0    0    0    0    1    0
TATCCGTTGGCTAGGTTTAAT     YPLARFN       0    0    0    0    0    0    0    1    0    0
TATCCGTTGGCTTATAAGCGT     YPLAYKR       0    0    0    0    0    0    0    1    0    0
TATCCGTTGGTTAGTTCTACT     YPLVSST       0    0    0    0    0    0    0    0    0    1
TATCCGTTGTAGGTGCGTGCG     YPLQVRA       0    0    0    0    1    0    0    0    0    0
TATCCGTTGTATCCGCGTCCT     YPLYPRP       0    0    0    0    0    0    1    0    0    0
TATCCGTTGTCGACTATGAAT     YPLSTMN       0    0    0    0    0    0    0    1    0    0
TATCCGTTGTCTAGTCCGTAG     YPLSSPQ       0    0    0    0    0    0    0    1    0    1
TATCCGTTGTTGTATAAAGCA     YPLLYKA       0    0    0    0    1    0    0    0    0    0
TATCCGTTGTTTTATGCGATA     YPLFYAI       0    0    0    0    0    0    1    1    0    0
TATCCGTTTAGGACGGCTGAT     YPFRTAD       0    0    0    0    0    0    0    0    0    1
TATCCGTTTAGTGTTACTGGA     YPFSVTG       0    0    0    0    0    0    0    0    1    0
TATCCGTTTATGAGGAGTCCT     YPFMRSP       0    0    0    0    1    0    0    0    0    0
TATCCGTTTCATTAGGATGTA     YPFHQDV       0    0    0    0    0    0    0    1    0    0
TATCCGTTTCCGTGACAGAGG     YPFP*QR       0    0    0    0    0    0    1    0    0    0
TATCCGTTTCCTACGATGGAG     YPFPTME       0    0    0    0    0    0    1    0    0    0
TATCCGTTTCTGACTTTGCTA     YPFLTLL       0    0    0    0    0    0    0    0    1    0
TATCCGTTTCTGACTTTGCTT     YPFLTLL       0    0    0    0    0    0    0    0    1    0
TATCCGTTTCTGGGTCAAGAA     YPFLGQE       0    0    0    0    0    0    0    0    1    0
TATCCGTTTGAGCTGAAGACA     YPFELKT       0    0    1    0    0    0    0    0    0    0
TATCCGTTTGATGGTAGTCCA     YPFDGSP       0    0    0    0    0    0    1    0    0    0
TATCCGTTTGCGCCTGAGGTT     YPFAPEV       0    0    0    0    0    0    1    0    0    0
TATCCGTTTGCGTCGATAGCA     YPFASIA       0    0    0    0    0    1    0    0    0    0
TATCCGTTTGTGGATACTCAT     YPFVDTH       0    0    0    0    0    1    0    0    0    0
TATCCGTTTGTGTCGCATCCA     YPFVSHP       0    0    0    0    0    0    0    0    0    1
TATCCGTTTTATAATTCGCAT     YPFYNSH       0    0    0    0    0    0    0    0    0    1
TATCCGTTTTATCTGCGTAAA     YPFYLRK       0    0    0    0    0    0    0    0    0    1
TATCCGTTTTCACAAGAACCA     YPFSQEP       0    0    0    0    0    0    1    0    0    0
TATCCGTTTTCTCCTCTTACT     YPFSPLT       0    0    0    0    0    1    0    0    0    0
TATCCGTTTTTGCATAGTCCG     YPFLHSP       0    0    0    0    0    0    0    0    1    0
TATCCTAAGAATCCGCATAAA     YPKNPHK       0    0    0    0    0    0    0    0    0    1
TATCCTAAGAATTTTCTGATT     YPKNFLI       0    0    0    0    0    1    0    0    0    0
TATCCTAAGACTATTTCTACT     YPKTIST       0    0    0    0    0    1    0    0    0    0
TATCCTAAGACTCAGGCGGCG     YPKTQAA       0    0    0    0    0    0    0    0    0    1
TATCCTAAGAGTACGATGCAT     YPKSTMH       0    0    0    0    0    1    0    0    0    0
TATCCTAAGATGAAGAGTACT     YPKMKST       0    0    1    0    0    0    0    0    0    0
TATCCTAAGCAGCATCCTTCA     YPKQHPS       0    0    0    0    0    1    0    0    0    0
TATCCTAAGCATATTCTGGTG     YPKHILV       0    0    0    0    0    0    0    1    0    0
TATCCTAAGCATGTGACGACA     YPKHVTT       0    0    0    0    0    0    1    0    0    0
TATCCTAAGCATGTGACGACT     YPKHVTT       0    0    0    0    0    0    1    0    0    1
TATCCTAAGCCTCTGCATGGG     YPKPLHG       0    0    0    0    0    0    0    1    0    0
TATCCTAAGCCTTCTTATGGG     YPKPSYG       0    0    0    0    0    0    0    0    1    0
TATCCTAAGCCTTCTTATGGT     YPKPSYG       0    0    0    0    0    0    0    0    1    0
TATCCTAAGGAGACTAATTAT     YPKETNY       0    0    0    0    0    3    0    0    0    0
TATCCTAAGGATGTTCAAGCA     YPKDVQA       0    0    0    0    0    0    0    0    0    1
TATCCTAAGGGGAATACGGCT     YPKGNTA       0    0    0    0    0    1    0    0    0    0
TATCCTAAGGGGACGGAGTTG     YPKGTEL       0    0    0    0    0    0    0    0    1    0
TATCCTAAGGGTAAGCCTCCT     YPKGKPP       0    0    0    0    0    0    0    0    1    0
TATCCTAAGTCGGTGGAGACA     YPKSVET       0    0    0    0    0    0    0    0    0    1
TATCCTAAGTCTTGGGATTCT     YPKSWDS       0    0    0    0    0    1    0    0    0    0
TATCCTAAGTGGGGGTTAAAG     YPKWGLK       0    0    0    0    0    0    0    1    0    0
TATCCTAAGTTGAGTTGGAAT     YPKLSWN       0    0    0    0    0    0    0    0    0    1
TATCCTAAGTTGTCGTTTCTG     YPKLSFL       0    0    0    0    0    1    0    0    0    0
TATCCTAATAAGATTAGTGCA     YPNKISA       0    0    1    0    0    0    0    0    0    0
TATCCTAATAAGATTAGTGCT     YPNKISA       0    0    1    0    0    0    0    0    0    0
TATCCTAATAAGGCTTTTTCT     YPNKAFS       0    0    1    0    0    0    0    0    0    0
TATCCTAATAATTTGGCGAAT     YPNNLAN       0    0    0    0    0    0    0    0    0    1
TATCCTAATAGTACTAATTTT     YPNSTNF       0    0    0    0    0    0    0    0    0    1
TATCCTAATAGTGTTCGTAGT     YPNSVRS       0    0    0    0    0    0    1    0    0    0
TATCCTAATATTGAGGCTAAG     YPNIEAK       0    0    0    0    0    0    0    1    0    0
TATCCTAATCAGACGATTCGT     YPNQTIR       0    0    0    1    0    0    0    0    0    0
TATCCTAATCATACGTCTTAA     YPNHTS*       0    0    0    0    0    1    0    0    0    0
TATCCTAATCATACGTCTTAT     YPNHTSY       0    0    0    0    0    1    0    0    0    0
TATCCTAATCCGGTTAAGAAA     YPNPVKK       0    0    0    0    0    1    0    0    0    0
TATCCTAATCCGGTTAAGTAT     YPNPVKY       0    0    0    0    0    0    0    0    1    1
TATCCTAATCCTATGCGGCAG     YPNPMRQ       0    0    0    1    0    0    0    0    0    0
TATCCTAATCCTATGGTTCGT     YPNPMVR       0    0    0    0    0    0    1    0    0    0
TATCCTAATCCTATTATGACG     YPNPIMT       0    0    0    0    0    0    0    1    0    0
TATCCTAATCCTGGGGCTATG     YPNPGAM       0    0    0    0    0    0    1    0    0    0
TATCCTAATCGTCCGAATCTA     YPNRPNL       0    0    0    0    0    0    0    0    0    1
TATCCTAATCTGATTGATCCT     YPNLIDP       0    0    0    0    0    0    1    0    0    0
TATCCTAATCTGCTTACTGTT     YPNLLTV       0    0    0    0    0    1    0    0    0    0
TATCCTAATCTTATGGCTAGA     YPNLMAR       0    0    0    0    0    0    1    0    0    0
TATCCTAATGAGTCGCTGACT     YPNESLT       0    0    0    0    0    1    0    0    0    0
TATCCTAATGATACTGCGACT     YPNDTAT       0    0    0    0    0    0    1    0    0    3
TATCCTAATGCGAGTTTGCCT     YPNASLP       0    0    0    0    1    0    0    0    0    0
TATCCTAATGGGCATGCGGCG     YPNGHAA       0    0    0    0    0    0    0    0    0    1
TATCCTAATGTGATGAAGAAA     YPNVMKK       0    0    0    1    0    0    0    0    0    0
TATCCTAATGTGGTTCTTCAT     YPNVVLH       0    0    0    0    0    1    0    0    0    0
TATCCTAATGTTGAGCCGAAG     YPNVEPK       0    0    0    0    0    0    1    0    0    0
TATCCTAATGTTTGGGCTAAG     YPNVWAK       0    0    0    0    0    0    0    1    0    0
TATCCTAATTAGACTACGAAT     YPNQTTN       0    0    0    0    0    0    1    0    0    0
TATCCTAATTCTGTTCCTATG     YPNSVPM       0    0    0    0    0    0    0    1    0    0
TATCCTAATTGGGGGAAGTCT     YPNWGKS       0    0    0    1    0    0    0    0    0    0
TATCCTAATTTGCGAAGGCAA     YPNLRRQ       0    0    0    0    0    0    0    0    0    1
TATCCTACAGGAAGGGCGACG     YPTGRAT       0    0    0    0    0    0    0    0    0    1
TATCCTACGAAGATGGCTATG     YPTKMAM       0    0    1    0    0    0    0    0    0    1
TATCCTACGAAGGCTCTGGCG     YPTKALA       0    0    0    0    0    1    0    0    0    0
TATCCTACGAATGTTTATAGG     YPTNVYR       0    0    0    0    0    0    1    0    0    0
TATCCTACGAATTCTCAGCGT     YPTNSQR       0    0    0    0    0    0    0    0    1    0
TATCCTACGACGCATTCTAAT     YPTTHSN       0    0    0    0    0    0    0    0    0    1
TATCCTACGACGGAGACGTAG     YPTTETQ       0    0    0    0    0    1    0    0    0    0
TATCCTACGACGGAGGATCGT     YPTTEDR       0    0    0    1    0    0    0    0    0    0
TATCCTACGACTGATAGACAA     YPTTDRQ       0    0    1    0    0    1    0    0    0    1
TATCCTACGAGGTTGTCTGAT     YPTRLSD       0    0    0    0    0    0    1    0    0    0
TATCCTACGAGTACTAAGACG     YPTSTKT       0    0    0    0    0    0    0    0    1    0
TATCCTACGATTAGTGCTTGT     YPTISAC       0    0    0    0    0    0    1    0    0    0
TATCCTACGCAGAAGGCTTAT     YPTQKAY       0    0    0    0    0    0    0    0    1    0
TATCCTACGCAGCATTCGCCT     YPTQHSP       0    0    0    0    0    0    1    0    0    0
TATCCTACGCATGCTACGGCG     YPTHATA       0    0    0    0    0    0    0    1    0    0
TATCCTACGCATTCGCAGGAG     YPTHSQE       0    0    0    0    0    0    0    1    0    0
TATCCTACGCCTAGGACGGTG     YPTPRTV       0    0    0    1    0    0    1    0    0    0
TATCCTACGCCTGATCATTAG     YPTPDHQ       0    0    0    0    0    0    0    0    0    1
TATCCTACGCGTCCGGCGGAA     YPTRPAE       0    0    0    0    0    0    0    1    0    0
TATCCTACGCTGCTGGTTCTT     YPTLLVL       0    0    0    0    0    0    0    0    0    1
TATCCTACGCTGTCGTCTCAG     YPTLSSQ       0    0    0    0    0    0    1    0    0    0
TATCCTACGGAGCGGACTCGT     YPTERTR       0    0    0    0    0    0    3    0    0    0
TATCCTACGGAGTTTGGTACT     YPTEFGT       0    0    0    0    0    0    0    0    0    1
TATCCTACGGCTCGGGTGATG     YPTARVM       0    0    0    0    1    0    0    0    0    0
TATCCTACGGGAGCGAAGTCG     YPTGAKS       0    0    0    0    0    1    0    0    0    0
TATCCTACGGGTGCGAAGTCG     YPTGAKS       0    0    0    0    0    1    0    0    0    0
TATCCTACGGTTCATATGCTG     YPTVHML       0    0    0    0    0    0    0    0    1    0
TATCCTACGTAGCAGTGTCCG     YPTQQCP       0    0    0    0    0    0    0    1    0    0
TATCCTACGTAGGAAACGAAA     YPTQETK       0    0    0    0    0    0    0    1    0    0
TATCCTACGTATGAGCTTTGT     YPTYELC       0    0    0    0    0    0    0    0    0    1
TATCCTACGTCGAATTTTTTA     YPTSNFL       0    0    0    0    0    0    0    0    0    1
TATCCTACGTCGAATTTTTTT     YPTSNFF       0    0    0    0    0    0    0    0    0    1
TATCCTACGTCTATTGATATG     YPTSIDM       0    0    0    0    0    0    1    0    0    0
TATCCTACGTCTATTGATATT     YPTSIDI       0    0    0    0    0    0    1    0    0    0
TATCCTACGTGGCCGAATACT     YPTWPNT       0    0    0    0    0    0    0    1    0    0
TATCCTACGTGTACTAAGACG     YPTCTKT       0    0    0    0    0    0    0    0    1    0
TATCCTACTAAGCATGTTAAT     YPTKHVN       0    0    0    1    0    0    0    0    0    0
TATCCTACTAAGCTGCTTGTA     YPTKLLV       0    0    0    0    0    1    0    0    0    0
TATCCTACTAAGGATGAGCAA     YPTKDEQ       0    0    1    0    0    0    0    0    0    1
TATCCTACTACTAGTCTGCTG     YPTTSLL       0    0    0    0    0    0    0    0    0    1
TATCCTACTACTCGGCTGCTT     YPTTRLL       0    0    0    0    0    0    0    0    0    1
TATCCTACTATGCTGAGGTTT     YPTMLRF       0    0    1    0    0    0    0    0    0    0
TATCCTACTATTAGGAATCTA     YPTIRNL       0    0    0    0    1    0    0    0    0    0
TATCCTACTATTCCGTAGATG     YPTIPQM       0    0    0    0    0    0    0    0    0    3
TATCCTACTCCACGAGAGCAA     YPTPREQ       0    0    1    0    0    0    0    0    0    0
TATCCTACTCCGTTGGGTCTG     YPTPLGL       0    0    0    0    0    0    0    1    0    0
TATCCTACTCCTCATCGTTGG     YPTPHRW       0    0    0    0    0    0    0    0    0    1
TATCCTACTCCTCTGTCGTTG     YPTPLSL       0    0    0    0    0    1    0    0    0    0
TATCCTACTCGTAGTGGGCAT     YPTRSGH       0    0    0    0    0    0    3    0    0    0
TATCCTACTGATCATAAAAAA     YPTDHKK       0    0    0    0    0    0    1    0    0    0
TATCCTACTGCGAGTAATTAT     YPTASNY       0    0    0    0    0    0    0    0    0    1
TATCCTACTGCTCTTTCTAAG     YPTALSK       0    0    0    0    0    0    1    0    0    0
TATCCTACTGGGACGCGGAGT     YPTGTRS       0    0    0    0    0    1    0    0    0    0
TATCCTACTTATTTGGCGACG     YPTYLAT       0    0    0    0    0    0    1    0    0    0
TATCCTACTTCGACGCAGAGG     YPTSTQR       0    0    0    0    0    0    3    0    0    0
TATCCTACTTCTAATCCTTTG     YPTSNPL       0    0    0    0    0    3    0    0    0    0
TATCCTACTTCTGCTTCGACG     YPTSAST       0    0    0    0    0    0    0    0    0    1
TATCCTACTTTTGATCCGAGT     YPTFDPS       0    0    0    0    0    1    0    0    0    0
TATCCTAGGAATCTTCATTAT     YPRNLHY       0    0    0    0    0    0    0    0    0    3
TATCCTAGGACTATGATTTTT     YPRTMIF       0    0    0    0    0    0    1    0    0    0
TATCCTAGGATGCATGCTTCT     YPRMHAS       0    0    0    0    0    0    1    0    0    0
TATCCTAGGCAGAGTTCGCCA     YPRQSSP       0    0    0    0    0    0    1    0    0    0
TATCCTAGGCATTGGGGTAAT     YPRHWGN       0    0    0    0    0    0    0    0    0    1
TATCCTAGGCCGCTTCAGATT     YPRPLQI       0    0    0    0    0    0    0    1    0    0
TATCCTAGGCTGGATCATGTT     YPRLDHV       0    0    0    0    0    3    0    0    0    0
TATCCTAGGCTTGCTTCGGGT     YPRLASG       0    0    0    0    0    0    0    0    0    1
TATCCTAGGGATTCGGTACCA     YPRDSVP       0    0    0    0    0    0    1    0    0    0
TATCCTAGGGCGCAGCATGAT     YPRAQHD       0    0    0    0    1    0    0    0    0    0
TATCCTAGGGTGACGTTGCTG     YPRVTLL       0    0    0    0    0    1    0    0    0    0
TATCCTAGGGTGACGTTGCTT     YPRVTLL       0    0    0    0    0    0    1    0    0    0
TATCCTAGGTCGAGTTGTGCT     YPRSSCA       0    0    0    0    0    0    0    1    0    0
TATCCTAGGTGTTGTAGTGAT     YPRCCSD       0    0    0    0    0    0    0    0    0    1
TATCCTAGGTGTTGTAGTGTG     YPRCCSV       0    0    0    0    0    0    0    0    0    1
TATCCTAGTAAGGCGTAGGAT     YPSKAQD       0    0    0    0    0    0    0    0    0    1
TATCCTAGTAAGGTGCAGGAG     YPSKVQE       0    0    0    3    0    0    0    0    0    0
TATCCTAGTAAGTTTAGGATG     YPSKFRM       0    0    0    0    0    0    1    0    0    0
TATCCTAGTAATACTCGTGTG     YPSNTRV       0    0    0    0    0    0    1    1    0    0
TATCCTAGTAGTAATTTTCTA     YPSSNFL       0    0    0    0    0    0    1    0    0    0
TATCCTAGTAGTGCGAATTAG     YPSSANQ       0    0    0    0    0    0    0    3    0    1
TATCCTAGTCATGATGAGTCG     YPSHDES       0    0    0    0    0    0    1    0    0    0
TATCCTAGTCCGTTGAATATG     YPSPLNM       0    0    0    0    0    0    0    0    0    1
TATCCTAGTCCTCGTGAACAG     YPSPREQ       0    0    1    0    0    0    0    0    0    0
TATCCTAGTCCTCGTGTTCAG     YPSPRVQ       0    0    0    0    0    1    0    0    0    0
TATCCTAGTCGGATTCAGGAT     YPSRIQD       0    0    0    0    0    0    1    0    0    0
TATCCTAGTCTGACTCATGCG     YPSLTHA       0    0    0    0    0    0    0    1    0    0
TATCCTAGTCTGATGCGGTTT     YPSLMRF       0    0    0    0    0    0    0    0    0    1
TATCCTAGTGAGGCTCAGACT     YPSEAQT       0    0    0    3    0    0    0    0    0    0
TATCCTAGTGATCGGTTGGCG     YPSDRLA       0    0    0    0    0    0    0    0    0    3
TATCCTAGTGCGCATGGGGAT     YPSAHGD       0    0    0    0    0    0    0    1    0    0
TATCCTAGTGCTAGTGCGTAA     YPSASA*       0    0    1    0    0    0    0    0    0    0
TATCCTAGTGCTTTTGGTAAG     YPSAFGK       0    0    0    0    0    0    3    0    0    0
TATCCTAGTGGGATTCTGCCT     YPSGILP       0    0    0    0    0    0    0    1    0    0
TATCCTAGTGTTATTTGGGGA     YPSVIWG       0    0    0    0    0    1    0    0    0    0
TATCCTAGTTATCGTATGACA     YPSYRMT       0    0    0    0    0    1    0    0    0    0
TATCCTAGTTATCGTATGACT     YPSYRMT       0    0    0    0    0    1    0    0    0    0
TATCCTAGTTATCTGGTTTAA     YPSYLV*       0    0    0    0    0    1    0    0    0    0
TATCCTAGTTATCTGGTTTAT     YPSYLVY       0    0    0    0    0    1    0    0    0    0
TATCCTAGTTCGACTTGGGTA     YPSSTWV       0    0    0    0    0    1    0    0    0    0
TATCCTATAAATCTTCATAGT     YPINLHS       0    0    0    0    0    0    0    0    0    1
TATCCTATAGGAACAAAGCCA     YPIGTKP       0    0    0    0    0    0    1    0    0    0
TATCCTATGAATCCGCTTAAT     YPMNPLN       0    0    0    0    0    0    0    0    1    0
TATCCTATGATTTCTTTGAAT     YPMISLN       0    0    0    0    0    0    1    0    0    0
TATCCTATGCAGGATACGTAG     YPMQDTQ       0    0    0    0    0    0    0    0    1    0
TATCCTATGCAGTTGTAGAAA     YPMQLQK       0    0    0    0    1    0    0    0    0    0
TATCCTATGCATCAGACTCTT     YPMHQTL       0    0    0    0    0    0    0    0    0    1
TATCCTATGCCGCAGATTCAT     YPMPQIH       0    0    0    0    0    0    0    1    0    0
TATCCTATGCCGTATGATGAG     YPMPYDE       0    0    0    0    0    0    1    0    0    0
TATCCTATGCCTGAGAATGTT     YPMPENV       0    0    0    0    0    0    1    0    0    0
TATCCTATGCTTAGGCTTCTT     YPMLRLL       0    0    0    0    0    0    0    0    0    1
TATCCTATGCTTGCTATTATG     YPMLAIM       0    0    0    0    0    0    0    1    1    0
TATCCTATGCTTGCTCATCAT     YPMLAHH       0    0    0    0    0    0    1    0    0    0
TATCCTATGGAGAATATGTCT     YPMENMS       0    0    0    0    0    0    0    0    0    1
TATCCTATGGAGACTAATTAT     YPMETNY       0    0    0    0    0    0    1    0    0    0
TATCCTATGGCGGATAAGCTG     YPMADKL       0    0    0    0    0    0    0    1    0    0
TATCCTATGGGGAAGATTCCG     YPMGKIP       0    0    0    0    0    0    0    0    0    1
TATCCTATGGGGCGGATGATG     YPMGRMM       0    0    0    0    0    0    0    1    0    0
TATCCTATGGTGAATGTGTCA     YPMVNVS       0    0    0    0    0    0    1    0    0    0
TATCCTATGGTGCTTGATATG     YPMVLDM       0    0    0    0    0    0    0    0    0    1
TATCCTATGGTTAATGTTCAT     YPMVNVH       0    0    0    0    0    0    0    0    0    1
TATCCTATGTATCATTCTTCT     YPMYHSS       0    0    0    0    1    0    0    0    0    0
TATCCTATGTATCTTCAGAAA     YPMYLQK       0    0    0    0    0    1    0    0    0    0
TATCCTATGTCGACGAATCGT     YPMSTNR       0    0    1    0    0    0    0    0    0    0
TATCCTATGTTGCATTTGACG     YPMLHLT       0    0    0    0    0    1    0    0    0    0
TATCCTATTAATCATATTATG     YPINHIM       0    0    0    0    0    0    1    0    0    0
TATCCTATTAATGATCTTGGT     YPINDLG       0    0    0    0    0    0    0    0    0    1
TATCCTATTAATGTTGCTGCT     YPINVAA       0    0    0    0    0    1    0    0    0    0
TATCCTATTACTCTGTTGATG     YPITLLM       0    0    0    0    0    0    0    0    1    0
TATCCTATTACTGTTAATTAG     YPITVNQ       0    0    0    0    0    0    1    0    0    0
TATCCTATTACTTAGCTGCGT     YPITQLR       0    0    0    0    0    0    1    0    0    0
TATCCTATTAGTGGTCAGGAG     YPISGQE       0    0    0    0    0    0    0    0    0    1
TATCCTATTATGAATGATTTG     YPIMNDL       0    0    0    0    0    0    0    1    0    0
TATCCTATTATGATGGAGCTG     YPIMMEL       0    0    0    0    0    0    0    0    0    1
TATCCTATTATTACGGAGAGG     YPIITER       0    0    0    0    0    0    0    1    0    0
TATCCTATTCATGCTCGGTCT     YPIHARS       0    0    0    0    0    0    0    0    0    1
TATCCTATTCATGCTTATACG     YPIHAYT       0    0    0    0    0    0    1    0    0    0
TATCCTATTCCGCATCAGAAG     YPIPHQK       0    0    0    0    0    0    0    0    1    0
TATCCTATTCCTAGGATTACG     YPIPRIT       0    0    0    0    0    0    1    0    0    0
TATCCTATTCTTGGGCCGCAT     YPILGPH       0    0    0    0    0    0    0    1    0    0
TATCCTATTGATCTTTCGCCT     YPIDLSP       0    0    0    0    0    0    1    0    0    0
TATCCTATTGCGCCTCGTTGG     YPIAPRW       0    0    0    0    0    0    1    0    0    0
TATCCTATTGTGTGTAGGGCT     YPIVCRA       0    0    1    0    0    0    0    0    0    0
TATCCTATTGTTTCTGCGTTG     YPIVSAL       0    0    1    0    0    0    0    0    0    0
TATCCTATTGTTTTGAGTCGT     YPIVLSR       0    0    0    1    0    0    0    0    0    0
TATCCTATTTCTGGGGCGCTT     YPISGAL       0    0    0    0    0    0    0    0    1    0
TATCCTATTTGGAGTGATGTG     YPIWSDV       0    0    0    0    0    1    0    0    0    0
TATCCTATTTTGACGTAGAGT     YPILTQS       0    0    0    0    1    0    0    0    0    0
TATCCTCAAAAAAAAAAACCA     YPQKKKP       0    0    0    0    0    1    0    0    0    0
TATCCTCAACAAACGACGAAG     YPQQTTK       0    0    0    0    0    0    0    1    0    0
TATCCTCAGAATACGCTGGGT     YPQNTLG       0    0    0    0    0    0    0    0    0    1
TATCCTCAGAATATTAGTCTA     YPQNISL       0    0    0    0    0    0    1    0    0    0
TATCCTCAGACGCGGAAGCAG     YPQTRKQ       0    0    0    0    0    0    0    1    0    0
TATCCTCAGACGCGGCCTGCT     YPQTRPA       0    0    0    0    0    0    0    0    3    0
TATCCTCAGAGGTTGGCTGCA     YPQRLAA       0    0    0    0    0    0    0    1    0    0
TATCCTCAGATTGATAATGAG     YPQIDNE       0    0    0    0    0    0    1    0    0    0
TATCCTCAGCATACGATGCCT     YPQHTMP       0    0    0    0    0    0    1    0    0    0
TATCCTCAGCCGACGAATTGA     YPQPTN*       0    0    0    0    0    0    0    1    0    0
TATCCTCAGCCGATTGCGGTT     YPQPIAV       0    0    0    0    0    0    1    0    0    0
TATCCTCAGCTGCATATGAAG     YPQLHMK       0    0    0    0    0    0    1    0    0    0
TATCCTCAGCTGCATATGAAT     YPQLHMN       0    0    0    0    0    0    1    0    0    0
TATCCTCAGCTGCCTGTTAAT     YPQLPVN       0    0    0    0    0    0    0    0    0    1
TATCCTCAGCTGCTGAGACGG     YPQLLRR       0    0    0    1    0    0    0    0    0    0
TATCCTCAGCTGGAGAGGTTG     YPQLERL       0    0    0    0    0    0    1    0    0    0
TATCCTCAGCTTCTTATTCAT     YPQLLIH       0    0    0    0    0    0    0    0    0    1
TATCCTCAGCTTGGGGATGAG     YPQLGDE       0    0    0    0    0    1    0    0    0    0
TATCCTCAGGAGCGTACGTCT     YPQERTS       0    0    0    0    0    0    3    0    0    0
TATCCTCAGGAGTCTCCTGTG     YPQESPV       0    0    0    0    0    0    0    0    0    1
TATCCTCAGGATCCGCGGCGT     YPQDPRR       0    0    0    0    0    1    0    0    0    0
TATCCTCAGGCTGCTGCTTGG     YPQAAAW       0    0    0    0    0    0    1    0    0    0
TATCCTCAGGGTTGGTCTGAG     YPQGWSE       0    0    0    0    0    3    0    0    0    0
TATCCTCAGGTGGCGCATCGT     YPQVAHR       0    0    0    0    0    0    1    0    0    0
TATCCTCAGTCTCATGCTCGG     YPQSHAR       0    0    0    0    0    0    0    0    0    1
TATCCTCAGTCTCCGATTCAA     YPQSPIQ       0    0    0    0    0    0    0    1    0    0
TATCCTCAGTCTCGGTGTAAT     YPQSRCN       0    0    0    0    0    0    1    0    0    0
TATCCTCAGTCTGATATTTGG     YPQSDIW       0    0    0    0    0    1    0    0    0    0
TATCCTCAGTTGACGGAGAAG     YPQLTEK       0    0    0    0    1    0    0    0    0    0
TATCCTCAGTTGCCTACTACG     YPQLPTT       0    0    0    0    0    0    1    0    0    0
TATCCTCATAAGCAGTTGATG     YPHKQLM       0    0    0    0    0    0    1    0    0    0
TATCCTCATAAGCATATTATG     YPHKHIM       0    0    0    0    0    0    0    3    0    0
TATCCTCATAAGCATATTATT     YPHKHII       0    0    0    0    0    0    0    0    0    1
TATCCTCATAATACGACTCGA     YPHNTTR       0    0    0    0    0    0    0    1    0    0
TATCCTCATAATGTGCATAAG     YPHNVHK       0    0    0    0    0    1    0    1    0    0
TATCCTCATAATGTTCGGCGT     YPHNVRR       0    0    0    0    0    0    0    1    0    0
TATCCTCATACGGGGAAGGTG     YPHTGKV       0    0    0    0    0    0    0    0    0    1
TATCCTCATACGTCGGGTCTT     YPHTSGL       0    0    0    1    0    0    0    0    0    0
TATCCTCATACTCATTGGCAT     YPHTHWH       0    0    0    0    0    1    0    0    0    0
TATCCTCATAGGAATTTTGTG     YPHRNFV       0    0    0    0    0    0    0    0    0    1
TATCCTCATATGAGTCATTCT     YPHMSHS       0    0    0    0    0    0    1    0    0    0
TATCCTCATATGATTACGCGA     YPHMITR       0    0    0    0    0    0    0    1    0    0
TATCCTCATCAGTAGGGTGTT     YPHQQGV       0    0    1    0    0    0    0    0    0    0
TATCCTCATCCGACTAATGAG     YPHPTNE       0    0    0    0    0    0    0    1    0    0
TATCCTCATCGTGGTGTTGGT     YPHRGVG       0    0    0    0    0    0    1    0    0    0
TATCCTCATCGTTCTAAGCCA     YPHRSKP       0    0    0    0    0    0    0    1    0    0
TATCCTCATGAGCCTTCGCCT     YPHEPSP       0    0    0    0    0    0    0    0    0    1
TATCCTCATGATTGGACGCCA     YPHDWTP       0    0    0    0    0    0    0    0    1    0
TATCCTCATGCTGATGAGATT     YPHADEI       0    0    0    0    0    0    0    0    1    0
TATCCTCATGGTAATGCGCTG     YPHGNAL       0    0    0    0    0    1    0    0    0    0
TATCCTCATGTTGAGGGTGGT     YPHVEGG       0    0    0    0    0    1    0    0    0    0
TATCCTCATTATCATTAGACA     YPHYHQT       0    0    0    0    0    0    0    0    0    1
TATCCTCATTATCCTCCTCTT     YPHYPPL       0    0    0    0    0    0    0    0    0    1
TATCCTCATTCTCAGAATAAG     YPHSQNK       0    0    0    0    0    0    0    1    0    0
TATCCTCCACGGCCAGAAAAA     YPPRPEK       0    0    0    0    0    0    0    0    0    1
TATCCTCCGAATTATGTGTAT     YPPNYVY       0    0    0    0    0    1    1    0    0    0
TATCCTCCGAATTTGAGGGCT     YPPNLRA       0    0    0    0    0    0    0    0    1    0
TATCCTCCGACGCCTACGAGA     YPPTPTR       0    0    0    0    0    0    0    0    0    1
TATCCTCCGACGCCTACGAGT     YPPTPTS       0    0    0    0    0    0    0    0    0    1
TATCCTCCGACTTCGGCTACG     YPPTSAT       0    0    0    0    0    0    1    0    0    0
TATCCTCCGAGTCATCATCAA     YPPSHHQ       0    0    0    0    0    0    0    0    0    1
TATCCTCCGAGTCATCATCAT     YPPSHHH       0    0    0    0    0    0    0    0    0    1
TATCCTCCGATGGCGCATACG     YPPMAHT       0    0    0    0    0    0    0    0    0    1
TATCCTCCGATTACTACGCAG     YPPITTQ       0    0    0    0    0    0    1    0    0    0
TATCCTCCGATTCTGGATCGT     YPPILDR       0    0    0    1    0    0    0    0    0    0
TATCCTCCGATTGTTTATCGT     YPPIVYR       0    0    0    0    0    1    0    0    0    0
TATCCTCCGCAGCCGTAGGTG     YPPQPQV       0    0    0    1    0    0    0    0    0    0
TATCCTCCGCAGTTGTTTGTT     YPPQLFV       0    0    0    0    0    0    0    0    0    1
TATCCTCCGCATTTTAAGCCA     YPPHFKP       0    0    1    0    0    0    0    0    0    0
TATCCTCCGCGTAATTATGCT     YPPRNYA       0    0    0    0    0    0    3    0    0    0
TATCCTCCGGGTATGACTGCA     YPPGMTA       0    0    0    1    0    0    0    0    0    0
TATCCTCCGGGTATGACTGCT     YPPGMTA       0    0    0    0    0    0    0    0    0    1
TATCCTCCGGTGCTTGCTACT     YPPVLAT       0    0    0    0    0    1    0    0    0    0
TATCCTCCGGTTTAGGATCAT     YPPVQDH       0    0    0    0    0    0    0    0    0    1
TATCCTCCGTCTTCGTGGCAT     YPPSSWH       0    0    0    0    0    0    1    0    0    0
TATCCTCCGTGGGAGTGGTCG     YPPWEWS       0    0    0    0    0    0    0    1    0    0
TATCCTCCGTTTTTGAATACG     YPPFLNT       0    0    0    0    0    0    0    0    1    0
TATCCTCCTAAGGCGAGGATT     YPPKARI       0    0    0    0    0    0    1    0    0    0
TATCCTCCTACGTCTGCGTCT     YPPTSAS       0    0    0    0    0    0    0    0    1    0
TATCCTCCTATGAGTTCGCAG     YPPMSSQ       0    0    0    0    0    0    1    0    0    0
TATCCTCCTATTGCGTAGAAA     YPPIAQK       0    0    1    0    0    0    0    0    0    0
TATCCTCCTCATTGTAGTGAT     YPPHCSD       0    0    0    0    0    0    0    1    0    0
TATCCTCCTCCGCATATTCTT     YPPPHIL       0    0    0    0    0    0    0    0    1    0
TATCCTCCTCCTCCTGTTAAG     YPPPPVK       0    0    0    0    0    0    0    1    0    0
TATCCTCCTCCTTTTATGGTT     YPPPFMV       0    0    0    0    0    0    0    1    0    0
TATCCTCCTCGGGAGAAGTAT     YPPREKY       0    0    0    0    0    0    0    0    0    1
TATCCTCCTCGTGATTCAGAA     YPPRDSE       0    0    0    0    0    0    0    1    0    0
TATCCTCCTCGTGGGTCTTCT     YPPRGSS       0    0    0    0    0    0    0    0    0    1
TATCCTCCTGAGGGGCTGGCA     YPPEGLA       0    0    0    0    0    0    1    0    0    0
TATCCTCCTGAGGGGCTGGCT     YPPEGLA       0    0    0    0    0    0    1    0    0    0
TATCCTCCTGCGCCTGCGCGA     YPPAPAR       0    0    0    0    0    0    0    1    0    0
TATCCTCCTGCTGCTTCTCCG     YPPAASP       0    0    1    0    0    0    0    0    0    0
TATCCTCCTGTGAATTTTGAT     YPPVNFD       0    0    0    0    0    0    0    0    0    1
TATCCTCCTGTGATGAATCTA     YPPVMNL       0    0    0    0    0    0    0    1    0    0
TATCCTCCTTAGGGTACGCTG     YPPQGTL       0    0    0    0    0    0    1    0    0    0
TATCCTCCTTATACGAATAAG     YPPYTNK       0    0    0    0    0    1    0    0    0    0
TATCCTCCTTATCGTGATGAG     YPPYRDE       0    0    1    0    0    0    0    0    0    0
TATCCTCCTTATGATTTGGCT     YPPYDLA       0    0    0    0    0    0    0    0    1    0
TATCCTCGAACAGGAGGAAAA     YPRTGGK       0    0    0    0    0    0    1    0    0    0
TATCCTCGGAATACGTCGATG     YPRNTSM       0    0    0    0    0    0    0    0    0    1
TATCCTCGGAATCAGCTGGAG     YPRNQLE       0    0    0    0    0    0    0    1    0    0
TATCCTCGGACTGCGAGTCAG     YPRTASQ       0    0    0    1    0    0    0    0    0    0
TATCCTCGGCATTAGATTGCT     YPRHQIA       0    0    0    0    0    0    0    1    0    0
TATCCTCGGCCTACTTGGTAA     YPRPTW*       0    0    0    0    0    0    0    1    0    0
TATCCTCGGGATTGGCCTACT     YPRDWPT       0    0    0    0    0    0    0    0    0    1
TATCCTCGGGCGTTGTATGTG     YPRALYV       0    0    0    0    0    0    1    0    0    0
TATCCTCGGGCTGTGGTTCTG     YPRAVVL       0    0    0    1    0    0    0    0    1    0
TATCCTCGGTCTACGATGCTG     YPRSTML       0    0    0    0    0    0    0    0    0    1
TATCCTCGGTTTGCTGTACTA     YPRFAVL       0    0    0    0    0    0    0    1    0    0
TATCCTCGTAATGCTGATTTT     YPRNADF       0    0    0    0    0    1    0    0    0    0
TATCCTCGTACGATTTAGACG     YPRTIQT       0    0    0    0    0    0    1    0    0    0
TATCCTCGTACTGAGGTGACA     YPRTEVT       0    0    0    1    0    0    0    0    0    0
TATCCTCGTACTGAGGTGACT     YPRTEVT       0    0    0    1    0    0    0    0    0    0
TATCCTCGTAGTATTCTTCAG     YPRSILQ       0    0    0    1    0    0    0    0    0    0
TATCCTCGTAGTATTCTTCAT     YPRSILH       0    0    0    1    0    0    0    0    0    0
TATCCTCGTATTGAGACTTCA     YPRIETS       0    0    0    0    0    0    0    1    0    0
TATCCTCGTATTGCTACTGAT     YPRIATD       0    0    0    0    0    0    1    0    0    0
TATCCTCGTCATGGAGAACAA     YPRHGEQ       0    0    0    0    0    0    0    0    0    1
TATCCTCGTCCTACTGATCGA     YPRPTDR       0    0    0    0    0    0    1    0    0    0
TATCCTCGTCTGCAGGCTTTT     YPRLQAF       0    0    0    0    0    1    0    0    0    0
TATCCTCGTCTTTCTCATCTG     YPRLSHL       0    0    0    0    1    0    0    0    0    0
TATCCTCGTGATGTGCGTGGG     YPRDVRG       0    0    0    0    0    0    0    1    0    0
TATCCTCGTGATTCTCCGCAG     YPRDSPQ       0    0    0    0    0    0    0    1    0    0
TATCCTCGTGCGAATGCGCAG     YPRANAQ       0    0    0    0    1    0    0    0    0    0
TATCCTCGTTATGCTGGGATA     YPRYAGI       0    0    0    0    0    0    0    0    0    1
TATCCTCGTTGGGAGTTTCCA     YPRWEFP       0    0    0    0    0    0    1    0    0    0
TATCCTCGTTGTAATATTCCT     YPRCNIP       0    0    0    0    0    0    0    1    0    0
TATCCTCGTTTGCTTAGTAAG     YPRLLSK       0    0    0    0    0    1    1    0    0    0
TATCCTCTGACTCTGCGTTAG     YPLTLRQ       0    0    0    0    0    0    0    0    1    0
TATCCTCTGAGGGCTTATTCA     YPLRAYS       0    0    0    0    0    0    1    0    0    0
TATCCTCTGCCGAATAATCGT     YPLPNNR       0    0    0    0    0    0    1    0    0    0
TATCCTCTGCGTATATAAAAA     YPLRI*K       0    0    0    0    0    0    1    0    0    0
TATCCTCTGCGTATGGCTATT     YPLRMAI       0    0    0    0    0    0    0    1    0    0
TATCCTCTGCTGCCGGTTCAG     YPLLPVQ       0    0    0    0    0    0    0    0    0    1
TATCCTCTGGCTAATTCTTGT     YPLANSC       0    0    0    0    0    0    0    1    0    0
TATCCTCTGGTTTGGGATTCT     YPLVWDS       0    0    0    0    0    0    1    0    0    0
TATCCTCTGTATGAGAGTTGT     YPLYESC       0    0    0    0    0    0    0    1    0    0
TATCCTCTGTCGAATCGTGTT     YPLSNRV       0    0    0    0    0    0    0    0    1    0
TATCCTCTGTCGAGGAATAGA     YPLSRNR       0    0    0    0    0    1    0    0    0    0
TATCCTCTGTCGAGGAATAGT     YPLSRNS       0    0    0    0    0    1    0    0    0    0
TATCCTCTGTCTGGTACTTGG     YPLSGTW       0    0    0    0    0    0    0    1    0    0
TATCCTCTGTGGGCTCGGAAG     YPLWARK       0    0    0    0    0    0    0    1    0    0
TATCCTCTGTGGGCTCGGATG     YPLWARM       0    0    0    0    0    0    0    1    0    0
TATCCTCTGTTGGCTGGTCTG     YPLLAGL       0    0    0    0    0    1    0    0    0    0
TATCCTCTTAATGATATGTGG     YPLNDMW       0    0    1    0    0    0    0    0    0    0
TATCCTCTTACGCTGGTTACG     YPLTLVT       0    0    0    1    0    0    0    0    0    0
TATCCTCTTACGTCTCTGATA     YPLTSLI       0    0    0    0    0    1    0    0    0    0
TATCCTCTTACGTCTCTGATT     YPLTSLI       0    0    0    0    0    1    0    0    0    0
TATCCTCTTAGTCCTCCTAAT     YPLSPPN       0    0    0    1    0    0    0    0    0    0
TATCCTCTTATTAAGATTCAT     YPLIKIH       0    0    0    0    0    0    0    0    0    1
TATCCTCTTCAGTATATTCCT     YPLQYIP       0    0    0    0    0    1    0    0    0    0
TATCCTCTTCCGCTTCAGGAT     YPLPLQD       0    0    0    0    0    0    0    0    0    1
TATCCTCTTGAGCTTTCTCGT     YPLELSR       0    0    0    0    0    0    0    0    0    1
TATCCTCTTGATCCGGAGATG     YPLDPEM       0    0    0    0    0    0    0    1    0    0
TATCCTCTTGATCCGGAGATT     YPLDPEI       0    0    0    0    0    0    1    0    0    0
TATCCTCTTGATCGTAATGAT     YPLDRND       0    0    0    0    0    0    0    0    0    1
TATCCTCTTGATCTTGTGGAT     YPLDLVD       0    0    0    0    0    0    0    1    0    0
TATCCTCTTGATGTTCGGCGT     YPLDVRR       0    0    0    0    0    1    0    0    0    0
TATCCTCTTGCTATGCCTCAT     YPLAMPH       0    0    0    0    0    1    0    0    0    0
TATCCTCTTGCTCGTTTTATA     YPLARFI       0    0    0    0    0    0    0    0    0    1
TATCCTCTTGGGATTCATCCG     YPLGIHP       0    0    0    0    0    0    1    0    0    0
TATCCTCTTGGGCCTAATCTG     YPLGPNL       0    0    0    0    0    0    1    0    0    0
TATCCTCTTGGGGCTATTCCT     YPLGAIP       0    0    1    0    0    0    0    0    0    0
TATCCTCTTGGGTCTATTCCT     YPLGSIP       0    0    0    0    0    1    0    0    0    0
TATCCTCTTTTTTGGGCGTAG     YPLFWAQ       0    0    0    0    0    0    0    0    0    1
TATCCTGAGAGTCATGGTCTG     YPESHGL       0    0    0    0    0    0    0    0    0    1
TATCCTGAGATGGTGAATCTA     YPEMVNL       0    0    0    0    0    0    0    0    0    1
TATCCTGAGATGGTGAATCTT     YPEMVNL       0    0    0    0    0    0    0    0    0    1
TATCCTGAGCAGCATTGTTGA     YPEQHC*       0    0    0    0    0    0    1    0    0    0
TATCCTGAGCAGGAGGGAAGA     YPEQEGR       0    0    0    0    0    1    0    0    0    0
TATCCTGAGCATGATATTTCA     YPEHDIS       0    0    0    0    0    0    1    0    0    0
TATCCTGAGCCGTAGGCGCCT     YPEPQAP       0    0    0    0    0    0    0    0    1    0
TATCCTGAGCCTTTTAATCGT     YPEPFNR       0    0    0    0    0    0    0    0    0    1
TATCCTGAGGAGAGTGGGATG     YPEESGM       0    0    0    0    0    0    3    0    0    0
TATCCTGAGGATCCTAATCTT     YPEDPNL       0    0    0    0    0    0    0    1    0    0
TATCCTGAGGATTGTGCGGAG     YPEDCAE       0    0    0    0    0    0    0    0    0    3
TATCCTGAGGATTTGTGGTAT     YPEDLWY       0    0    0    0    0    0    0    0    0    3
TATCCTGAGGCGTCTCAGGGG     YPEASQG       0    0    0    0    0    1    0    0    0    0
TATCCTGAGGCTACGGCTATT     YPEATAI       0    0    0    0    0    0    1    0    0    0
TATCCTGAGGGTGGTCTTAAT     YPEGGLN       0    0    0    0    0    0    1    0    0    1
TATCCTGAGGTTAAGCGTGAG     YPEVKRE       0    0    0    0    0    0    0    0    0    1
TATCCTGAGGTTCATCCTACG     YPEVHPT       0    0    0    0    0    1    0    0    0    0
TATCCTGAGTATAATAGTACA     YPEYNST       0    0    0    0    0    0    0    1    0    1
TATCCTGAGTGGCCTTATAGG     YPEWPYR       0    0    0    0    0    0    0    0    0    1
TATCCTGAGTGGTTTGGTTTG     YPEWFGL       0    0    0    0    0    0    0    0    0    1
TATCCTGAGTTGAGGTTGTGG     YPELRLW       0    0    0    0    0    0    0    0    1    0
TATCCTGAGTTTACGGTTCCG     YPEFTVP       0    0    0    0    0    0    0    1    0    0
TATCCTGAGTTTCCTACTTCG     YPEFPTS       0    0    0    0    1    0    0    0    0    0
TATCCTGAGTTTCGTACGTGT     YPEFRTC       0    0    0    0    0    0    0    1    0    0
TATCCTGATAAGCATTAGATG     YPDKHQM       0    0    0    0    0    0    0    0    0    1
TATCCTGATAAGCGTACTATT     YPDKRTI       0    0    0    0    0    0    0    1    0    0
TATCCTGATAATCGTGTTCGG     YPDNRVR       0    0    0    0    0    0    0    1    0    0
TATCCTGATACTAGTGATGGT     YPDTSDG       0    0    0    0    0    0    0    1    0    0
TATCCTGATACTGTGCCGAAT     YPDTVPN       0    0    1    0    0    0    0    0    0    0
TATCCTGATAGTCATAAGCTT     YPDSHKL       0    0    0    0    0    0    1    0    0    0
TATCCTGATATGTGGACTGGA     YPDMWTG       0    0    0    0    0    0    0    1    0    0
TATCCTGATCAGAGGAAGTGT     YPDQRKC       0    0    0    0    0    0    0    0    0    1
TATCCTGATCAGCATTAGACT     YPDQHQT       0    0    0    0    0    1    0    0    0    0
TATCCTGATCATCGTACTGCG     YPDHRTA       0    0    0    0    0    0    3    0    0    0
TATCCTGATCCGCATAATACG     YPDPHNT       0    0    0    1    0    0    0    0    0    0
TATCCTGATCGTGGTCATCTG     YPDRGHL       0    0    0    0    0    0    0    1    0    0
TATCCTGATCTTTCTAAGTAT     YPDLSKY       0    0    0    0    0    0    0    0    0    1
TATCCTGATGATGAGAGGAGT     YPDDERS       0    0    0    0    0    0    1    0    0    0
TATCCTGATGATGGGTTTCCT     YPDDGFP       0    0    0    0    0    1    0    0    0    0
TATCCTGATGCGACTATTAAT     YPDATIN       0    0    0    0    0    0    0    0    0    1
TATCCTGATGGGAAGGCGAAG     YPDGKAK       0    0    0    0    0    0    1    0    0    0
TATCCTGATGGTTCTCATTGG     YPDGSHW       0    0    0    0    0    0    1    0    0    0
TATCCTGATTAGAAGACTCAT     YPDQKTH       0    0    0    0    0    0    1    0    0    0
TATCCTGATTAGACGTTTCCA     YPDQTFP       0    0    0    0    0    1    0    0    0    0
TATCCTGATTCGCAGCGGTAT     YPDSQRY       0    0    0    0    0    0    1    0    0    0
TATCCTGATTCTGTGGTGACA     YPDSVVT       0    0    1    0    0    0    0    0    0    0
TATCCTGATTCTGTGGTGACT     YPDSVVT       0    0    1    0    0    0    0    0    0    0
TATCCTGATTTGCATCTGGAG     YPDLHLE       0    0    0    0    0    0    0    0    0    1
TATCCTGATTTGCTTCATGAT     YPDLLHD       0    0    0    0    0    0    0    1    0    0
TATCCTGATTTTGATCATTAT     YPDFDHY       0    0    0    0    0    0    0    1    0    0
TATCCTGATTTTGATCCTCGG     YPDFDPR       0    0    0    0    0    1    0    0    0    0
TATCCTGATTTTTATGTGTAA     YPDFYV*       0    0    0    0    0    0    1    0    0    0
TATCCTGATTTTTTTTCTTCT     YPDFFSS       0    0    0    0    0    0    1    0    0    0
TATCCTGCAAGAGAAACGGAA     YPARETE       0    0    0    0    0    1    0    0    0    0
TATCCTGCACAGACGGTGTAT     YPAQTVY       0    0    0    0    0    0    1    0    0    0
TATCCTGCGAAAAAACAGACA     YPAKKQT       0    0    0    0    0    0    1    0    0    0
TATCCTGCGAAGCATAATAAG     YPAKHNK       0    0    0    0    1    0    0    0    0    0
TATCCTGCGAAGCCGCAAAAG     YPAKPQK       0    0    0    1    0    0    0    0    0    0
TATCCTGCGAAGCCGCTTATG     YPAKPLM       0    0    0    0    0    1    0    0    0    0
TATCCTGCGAAGGATCATAGA     YPAKDHR       0    0    0    0    0    0    1    0    0    0
TATCCTGCGAATAAGCTGGAT     YPANKLD       0    0    0    0    0    0    0    0    1    0
TATCCTGCGAATCCGGTGGAT     YPANPVD       0    0    0    0    0    0    0    0    0    1
TATCCTGCGAATGCTTGGCGT     YPANAWR       0    0    0    0    0    0    3    0    0    0
TATCCTGCGAATTTTCAGACT     YPANFQT       0    0    0    0    0    0    0    0    0    1
TATCCTGCGACTCCTTATGAG     YPATPYE       0    0    0    0    0    0    0    0    0    1
TATCCTGCGAGGATGCCTCAG     YPARMPQ       0    0    0    0    0    0    0    0    0    1
TATCCTGCGAGGGGAAGACAA     YPARGRQ       0    0    0    0    0    0    0    0    1    0
TATCCTGCGAGTGTTTCTTTA     YPASVSL       0    0    0    0    0    0    0    0    0    1
TATCCTGCGATGTATAGTGTG     YPAMYSV       0    0    0    0    0    0    0    0    1    0
TATCCTGCGCAGATTAATTCT     YPAQINS       0    0    0    0    0    0    0    3    0    0
TATCCTGCGCAGGTGTATAAT     YPAQVYN       0    0    0    0    0    0    0    1    0    0
TATCCTGCGCAGTGGTTTTTT     YPAQWFF       0    0    0    0    0    0    0    1    0    0
TATCCTGCGCATCATAAGTTG     YPAHHKL       0    0    0    0    0    0    0    1    0    0
TATCCTGCGCCGACGCTGAGT     YPAPTLS       0    0    0    0    0    1    0    0    0    0
TATCCTGCGCGTCCTATTAAT     YPARPIN       0    0    0    0    0    0    1    0    0    0
TATCCTGCGCTGGTGTATAAT     YPALVYN       0    0    0    0    0    0    0    1    0    0
TATCCTGCGCTGTTGGATGGG     YPALLDG       0    0    0    1    0    0    0    0    0    0
TATCCTGCGCTTGTGGATGGT     YPALVDG       0    0    0    0    0    0    0    0    1    0
TATCCTGCGGATATGCCTCAG     YPADMPQ       0    0    0    0    0    1    0    0    0    0
TATCCTGCGGATGGGCGGGCT     YPADGRA       0    0    0    0    0    1    0    0    0    0
TATCCTGCGGTTACTTCTACT     YPAVTST       0    0    0    0    0    0    0    0    0    1
TATCCTGCGGTTGCGCTTTCG     YPAVALS       0    0    0    0    0    0    0    1    0    0
TATCCTGCGTATTTGCATAGG     YPAYLHR       0    0    0    0    0    0    1    0    0    0
TATCCTGCGTCGTTTCGGACT     YPASFRT       0    0    0    0    0    0    0    1    0    0
TATCCTGCGTCTCATACGCGT     YPASHTR       0    0    0    0    0    0    0    1    0    0
TATCCTGCGTTGTATAGTGTG     YPALYSV       0    0    0    0    0    0    0    0    1    0
TATCCTGCGTTTCCGTCTAAT     YPAFPSN       0    0    0    0    0    0    1    0    0    0
TATCCTGCTAAGAATCGTATT     YPAKNRI       0    0    1    0    0    0    0    0    0    0
TATCCTGCTAATATGTCTCCG     YPANMSP       0    0    0    0    0    0    0    0    0    1
TATCCTGCTAATATGTCTCCT     YPANMSP       0    0    0    0    0    0    0    0    1    0
TATCCTGCTACTAGTAGTATT     YPATSSI       0    0    0    0    0    0    0    0    1    0
TATCCTGCTCCGGGTCTTGTG     YPAPGLV       0    0    0    1    0    0    0    0    0    0
TATCCTGCTCCTTATGCGAAA     YPAPYAK       0    0    0    0    0    0    0    1    0    0
TATCCTGCTCCTTATGCGATT     YPAPYAI       0    0    0    0    0    0    0    1    0    0
TATCCTGCTCGGATTAAGCCA     YPARIKP       0    0    0    0    0    0    0    0    0    1
TATCCTGCTCGGTATAAGCTT     YPARYKL       0    0    0    0    0    1    0    0    0    0
TATCCTGCTGAGTAGACGATT     YPAEQTI       0    0    0    0    0    0    1    0    0    0
TATCCTGCTGCGCATAAGCTT     YPAAHKL       0    0    0    0    0    0    0    0    0    1
TATCCTGCTGCTGAGCATAAG     YPAAEHK       0    0    0    0    0    0    0    3    0    0
TATCCTGCTGTGCATCTTACG     YPAVHLT       0    0    0    0    0    0    0    0    0    1
TATCCTGCTGTTAATCTGGAG     YPAVNLE       0    0    0    0    0    1    0    0    0    0
TATCCTGCTTATCATACTCGT     YPAYHTR       0    0    0    0    0    3    0    0    0    0
TATCCTGCTTCGACTGAGACT     YPASTET       0    0    0    1    0    0    0    0    0    0
TATCCTGCTTCGGAACAGAAG     YPASEQK       0    0    0    0    0    1    0    0    0    0
TATCCTGCTTCGGATCTGATG     YPASDLM       0    0    1    0    0    0    0    0    0    0
TATCCTGCTTCTCCTATTACT     YPASPIT       0    0    0    1    0    0    0    0    0    0
TATCCTGCTTTACAGACACAA     YPALQTQ       0    0    0    0    0    0    0    1    0    0
TATCCTGGACCGCAAGAGCAA     YPGPQEQ       0    0    0    0    0    0    1    0    0    0
TATCCTGGGAGGAGTCCGAGT     YPGRSPS       0    0    0    0    0    0    1    0    0    1
TATCCTGGGAGTCCTCAACAA     YPGSPQQ       0    0    0    0    0    0    1    0    0    0
TATCCTGGGATTGCGCCTTAA     YPGIAP*       0    0    0    1    0    0    0    0    0    0
TATCCTGGGATTGCGCCTTAT     YPGIAPY       0    0    0    1    0    0    0    0    0    0
TATCCTGGGCATCCTCCGTGG     YPGHPPW       0    0    0    0    0    0    0    1    0    0
TATCCTGGGCATCCTCCGTTT     YPGHPPF       0    0    0    0    0    0    0    1    0    0
TATCCTGGGCCTACTATTGCG     YPGPTIA       0    0    0    0    0    0    0    0    0    1
TATCCTGGGCGTTATAATTAA     YPGRYN*       0    0    0    0    0    1    0    0    0    0
TATCCTGGGCTGAATTCGATT     YPGLNSI       0    0    0    0    0    0    0    1    0    0
TATCCTGGGCTTGTGCATTAG     YPGLVHQ       0    0    0    0    0    0    0    0    0    1
TATCCTGGGGCTAAGGAGCTG     YPGAKEL       0    0    0    0    0    0    0    0    0    1
TATCCTGGGGCTCATTTTCTA     YPGAHFL       0    0    0    0    0    0    0    0    0    1
TATCCTGGGGCTCATTTTCTT     YPGAHFL       0    0    0    0    0    0    0    0    0    1
TATCCTGGGTATAGGTGGAAA     YPGYRWK       0    0    0    0    0    1    0    0    0    0
TATCCTGGGTATATGAGGAAT     YPGYMRN       0    0    1    0    0    0    0    0    0    0
TATCCTGGGTATCCTGGTACT     YPGYPGT       0    0    0    0    0    0    1    0    0    0
TATCCTGGGTCTACGAGTAAA     YPGSTSK       0    0    0    0    0    0    0    0    0    1
TATCCTGGTAATATTCCGACG     YPGNIPT       0    0    0    0    0    0    0    0    0    1
TATCCTGGTAATCCGCAGACT     YPGNPQT       0    0    0    0    0    0    1    0    0    0
TATCCTGGTACTTCGCGTTAA     YPGTSR*       0    0    0    0    1    0    0    0    0    0
TATCCTGGTAGTCGTCAGTGT     YPGSRQC       0    0    0    0    0    0    1    0    0    0
TATCCTGGTATGCCGGATGGG     YPGMPDG       0    0    0    0    0    1    0    0    0    0
TATCCTGGTATGGTGTTGAAT     YPGMVLN       0    0    0    0    0    1    0    0    0    0
TATCCTGGTCAGGAGGAAGGA     YPGQEEG       0    0    0    0    0    0    0    1    0    0
TATCCTGGTCCGCATGTGCAT     YPGPHVH       0    0    0    0    0    0    1    0    0    0
TATCCTGGTCCGCCTAATAAA     YPGPPNK       0    0    0    0    0    0    1    0    0    0
TATCCTGGTCCGCCTAATAAT     YPGPPNN       0    0    0    0    0    0    1    0    0    0
TATCCTGGTCCTGCGGGGCCG     YPGPAGP       0    0    0    0    0    0    0    1    0    0
TATCCTGGTCGTGTTTGGTTG     YPGRVWL       0    0    0    0    0    0    0    0    1    0
TATCCTGGTCTGACTAGTCCT     YPGLTSP       0    0    0    0    0    0    0    0    1    0
TATCCTGGTCTGCCTCGTCCG     YPGLPRP       0    0    0    1    0    0    0    0    0    0
TATCCTGGTGAGACGTTGACG     YPGETLT       0    0    0    0    0    1    0    0    0    0
TATCCTGGTGAGTTTCCTAAG     YPGEFPK       0    0    0    0    0    1    0    0    0    0
TATCCTGGTGATCAGCATGCT     YPGDQHA       0    0    0    0    0    0    0    1    0    0
TATCCTGGTGGGACGTTTATG     YPGGTFM       0    0    0    0    0    0    0    0    1    0
TATCCTGGTGGGACTCCGCAT     YPGGTPH       0    0    1    0    0    0    0    0    0    0
TATCCTGGTTATGCGGGTAAA     YPGYAGK       0    0    0    0    0    0    0    1    0    0
TATCCTGGTTCTCGTGGGATG     YPGSRGM       0    0    0    0    0    0    0    1    0    0
TATCCTGGTTGGTGGAGGAGA     YPGWWRR       0    0    0    1    0    0    0    0    0    0
TATCCTGGTTTGACGCCTAAG     YPGLTPK       0    0    1    0    0    0    0    0    0    0
TATCCTGTGAAGCATAATGGG     YPVKHNG       0    0    0    0    0    0    1    0    0    0
TATCCTGTGACGCATTCGAAT     YPVTHSN       0    0    0    0    0    0    0    0    0    1
TATCCTGTGACTACGCAGAGG     YPVTTQR       0    0    0    0    0    0    3    0    0    0
TATCCTGTGACTACGCAGAGT     YPVTTQS       0    0    0    0    0    0    0    1    0    0
TATCCTGTGACTCCGCGTGTT     YPVTPRV       0    0    0    0    0    1    0    0    0    0
TATCCTGTGACTGATATGAAT     YPVTDMN       0    0    0    0    0    0    1    0    0    0
TATCCTGTGAGTCATTAGGGG     YPVSHQG       0    0    0    0    0    0    0    0    1    0
TATCCTGTGAGTGTGACTGAG     YPVSVTE       0    0    0    0    0    0    0    0    0    1
TATCCTGTGATGGCGCCGATT     YPVMAPI       0    0    0    0    0    0    0    1    0    0
TATCCTGTGCATACTCGGTTT     YPVHTRF       0    0    0    1    0    0    0    0    0    0
TATCCTGTGCATCCTAGGTAT     YPVHPRY       0    0    0    0    0    0    1    0    0    0
TATCCTGTGCCGGTTAATGAT     YPVPVND       0    0    0    0    0    0    3    0    0    0
TATCCTGTGCCGTCGAAGAGT     YPVPSKS       0    0    0    0    0    0    0    1    0    0
TATCCTGTGCCGTGGTCGAAG     YPVPWSK       0    0    0    0    0    1    0    0    0    0
TATCCTGTGCCTTTTTCGAAT     YPVPFSN       0    0    0    0    0    0    0    1    0    0
TATCCTGTGCGAGAAGAGGAG     YPVREEE       0    0    0    0    0    0    0    0    0    1
TATCCTGTGCGGAATAGTGCG     YPVRNSA       0    0    0    1    0    0    0    0    0    0
TATCCTGTGCGTCCGAGTACG     YPVRPST       0    0    0    0    0    0    1    0    0    0
TATCCTGTGCGTTTTAAGTCG     YPVRFKS       0    0    0    0    0    0    0    0    0    1
TATCCTGTGCTGTCGAATACG     YPVLSNT       0    0    0    0    0    1    0    0    0    0
TATCCTGTGCTTAAGGATCCT     YPVLKDP       0    0    0    0    0    0    0    1    0    0
TATCCTGTGCTTTTGACGAAT     YPVLLTN       0    0    0    0    0    0    0    0    0    1
TATCCTGTGGAGGAGCCTTGA     YPVEEP*       0    0    0    0    0    0    0    0    0    1
TATCCTGTGGAGGAGCCTTGT     YPVEEPC       0    0    0    0    0    0    0    0    0    1
TATCCTGTGGATATTACTGAT     YPVDITD       0    0    0    0    0    0    0    0    0    1
TATCCTGTGGATATTACTGTG     YPVDITV       0    0    0    0    0    0    0    0    0    1
TATCCTGTGGCGAAGGAGCAG     YPVAKEQ       0    0    0    0    0    0    0    1    0    0
TATCCTGTGGGGCTGACTCAG     YPVGLTQ       0    0    0    0    0    1    0    0    0    0
TATCCTGTGTCTCGTGGTTGG     YPVSRGW       0    0    0    0    0    0    1    0    0    0
TATCCTGTGTGTGTGACTGAG     YPVCVTE       0    0    0    0    0    0    0    0    0    1
TATCCTGTTAAGTTTTCGGGG     YPVKFSG       0    0    0    0    0    0    0    1    0    0
TATCCTGTTAAGTTTTCGTTT     YPVKFSF       0    0    0    0    0    0    0    1    0    0
TATCCTGTTAATAAGCATAAT     YPVNKHN       0    0    0    0    0    0    0    1    0    0
TATCCTGTTACGCGTGGTCCG     YPVTRGP       0    0    0    0    0    0    1    0    0    0
TATCCTGTTACGCTGGCGTAT     YPVTLAY       0    0    0    0    0    0    0    0    1    0
TATCCTGTTACTGTGAATCAG     YPVTVNQ       0    0    0    0    0    0    1    1    0    0
TATCCTGTTAGGATGCTTACG     YPVRMLT       0    0    0    0    0    0    0    1    0    0
TATCCTGTTAGTCGTCCGCAA     YPVSRPQ       0    0    0    0    0    0    1    0    0    0
TATCCTGTTATTACTCTGACA     YPVITLT       0    0    0    0    0    1    0    0    0    0
TATCCTGTTATTACTCTGACT     YPVITLT       0    0    0    0    0    1    0    0    0    0
TATCCTGTTCATTAGGATGCT     YPVHQDA       0    0    0    0    0    0    0    0    0    1
TATCCTGTTCCTGGGCCGTTT     YPVPGPF       0    0    0    0    0    0    0    0    0    1
TATCCTGTTCTGAAGCAGGTA     YPVLKQV       0    0    0    0    0    1    0    0    0    0
TATCCTGTTCTGAAGCAGGTT     YPVLKQV       0    0    0    0    1    3    0    1    0    0
TATCCTGTTGATATGACGCTT     YPVDMTL       0    0    0    0    0    1    0    0    0    0
TATCCTGTTGATCTGAGTGTT     YPVDLSV       0    0    0    0    0    1    0    0    0    0
TATCCTGTTGCGAATACAGAA     YPVANTE       0    0    0    1    0    0    0    0    0    0
TATCCTGTTGCGAATACTGAA     YPVANTE       0    0    0    1    0    0    0    0    0    0
TATCCTGTTGCGAATACTGAT     YPVANTD       0    0    0    1    0    0    0    0    0    0
TATCCTGTTGCGGATTATATG     YPVADYM       0    0    0    0    0    0    0    0    0    1
TATCCTGTTGGTCGGCATTAG     YPVGRHQ       0    0    0    0    0    0    0    0    0    3
TATCCTGTTTGGGAGGCGAGT     YPVWEAS       0    0    0    0    0    0    1    0    0    0
TATCCTGTTTGTCCTGGTCAG     YPVCPGQ       0    0    0    0    0    0    0    3    0    0
TATCCTGTTTTGACTAATGAT     YPVLTND       0    0    0    0    0    0    0    1    0    0
TATCCTGTTTTGGAGTTTCGA     YPVLEFR       0    0    0    0    0    0    0    1    0    0
TATCCTTAGAAGAGTTCGGCT     YPQKSSA       0    0    0    0    0    0    0    0    0    1
TATCCTTAGAATACGATTCAT     YPQNTIH       0    0    0    0    0    0    1    0    0    0
TATCCTTAGACGACGCCTGAG     YPQTTPE       0    0    0    0    0    0    0    0    0    1
TATCCTTAGACGCGTAAGAAA     YPQTRKK       0    0    0    0    0    1    0    0    0    0
TATCCTTAGACGCGTATGAAT     YPQTRMN       0    0    0    0    0    1    0    1    0    0
TATCCTTAGACGGTGTATCCG     YPQTVYP       0    0    0    0    0    0    1    0    0    0
TATCCTTAGACGTGTCTTAAG     YPQTCLK       0    0    0    0    0    1    0    0    0    0
TATCCTTAGACTTTTTTTTCG     YPQTFFS       0    0    0    0    0    0    0    1    0    0
TATCCTTAGAGGGTGACTGAT     YPQRVTD       0    0    1    0    0    0    0    0    0    0
TATCCTTAGCGGCTTAGTCCG     YPQRLSP       0    0    0    0    0    0    1    0    0    0
TATCCTTAGGCGACGGATTAA     YPQATD*       0    0    0    0    0    0    0    0    1    0
TATCCTTAGGCTGAGCGTACG     YPQAERT       0    0    0    0    0    0    0    1    0    0
TATCCTTAGGTGTCTGAGGTA     YPQVSEV       0    0    0    1    0    0    0    0    0    0
TATCCTTAGGTGTCTGAGGTT     YPQVSEV       0    0    0    1    0    0    0    0    0    0
TATCCTTATAAGCCACAGACG     YPYKPQT       0    0    1    0    0    0    0    0    0    0
TATCCTTATAAGTAGAGTGCT     YPYKQSA       0    0    0    0    0    0    0    0    0    1
TATCCTTATAATTCTGCTCAA     YPYNSAQ       0    0    0    0    0    0    1    0    0    0
TATCCTTATACTCAGGTTGAT     YPYTQVD       0    0    0    0    0    0    0    1    0    0
TATCCTTATAGGAGACCGAAA     YPYRRPK       0    0    1    0    0    0    0    0    0    0
TATCCTTATATTGAGGAGAGT     YPYIEES       0    0    1    0    0    0    0    0    0    0
TATCCTTATCATGTGTTGAGG     YPYHVLR       0    0    0    0    0    1    0    0    0    0
TATCCTTATCCGCTGCTTTCT     YPYPLLS       0    0    0    0    0    0    1    0    0    0
TATCCTTATCTGTCTAATGAG     YPYLSNE       0    0    0    0    0    0    0    0    0    1
TATCCTTATGAGCATCCTTCG     YPYEHPS       0    0    0    0    0    0    0    1    0    0
TATCCTTATGAGCCGGTTGCT     YPYEPVA       0    0    0    0    1    0    0    3    0    0
TATCCTTATGCGGTGGAAACG     YPYAVET       0    0    0    0    0    0    1    0    0    0
TATCCTTATGTAGGGTAACAT     YPYVG*H       0    0    0    0    0    0    1    0    0    0
TATCCTTATGTGTAGACTAAG     YPYVQTK       0    0    0    0    0    0    0    0    1    0
TATCCTTATTCGCTGCTTACT     YPYSLLT       0    0    1    0    0    0    0    0    0    0
TATCCTTATTCGCTTGAGCAT     YPYSLEH       0    0    1    0    0    0    0    0    0    0
TATCCTTATTCGGTTTCGCAG     YPYSVSQ       0    0    0    0    0    0    1    0    0    0
TATCCTTCAGCGCGGCAAAAG     YPSARQK       0    0    1    0    0    0    0    0    0    0
TATCCTTCAGGGAAGCCGGAG     YPSGKPE       0    0    0    0    0    0    0    1    0    0
TATCCTTCGACTTCTGATCCA     YPSTSDP       0    0    0    0    0    0    0    0    0    1
TATCCTTCGAGAAAAGGAAAA     YPSRKGK       0    0    0    0    0    1    0    0    0    0
TATCCTTCGAGGCCTATGAAT     YPSRPMN       0    0    0    0    0    1    0    0    0    0
TATCCTTCGAGTAATGGAAAA     YPSSNGK       0    0    0    0    0    1    0    0    0    0
TATCCTTCGATGATTCCTGTT     YPSMIPV       0    0    0    0    0    1    0    0    0    0
TATCCTTCGATGTGTTCTTTG     YPSMCSL       0    0    0    0    0    0    0    1    0    0
TATCCTTCGATGTTTACTAAG     YPSMFTK       0    0    0    0    0    1    0    0    0    0
TATCCTTCGATTCAGGAGGAA     YPSIQEE       0    0    0    0    0    0    0    1    0    1
TATCCTTCGCAGACTTATAGA     YPSQTYR       0    0    0    0    0    0    0    0    0    1
TATCCTTCGCAGATGTATGCT     YPSQMYA       0    0    1    0    0    0    0    0    0    0
TATCCTTCGCAGTTTAATATG     YPSQFNM       0    0    0    0    0    0    0    0    0    1
TATCCTTCGCCGCCTCTGATG     YPSPPLM       0    0    0    0    0    0    0    0    3    0
TATCCTTCGCCTGTGTTGACG     YPSPVLT       0    0    0    0    0    0    0    0    1    0
TATCCTTCGCTTCCGATGAAT     YPSLPMN       0    0    0    0    0    1    0    0    0    0
TATCCTTCGCTTCCTAAGTAT     YPSLPKY       0    0    0    0    0    0    0    0    0    1
TATCCTTCGGAAATGGCGCAA     YPSEMAQ       0    0    0    0    0    1    0    0    0    0
TATCCTTCGGATTGGGCGCTT     YPSDWAL       0    0    0    0    0    1    0    0    0    0
TATCCTTCGGCGCATACTATT     YPSAHTI       0    0    0    0    0    1    0    0    0    0
TATCCTTCGGGGCTGATGTTT     YPSGLMF       0    0    0    0    0    0    1    0    0    0
TATCCTTCGTCGAGTGTTACG     YPSSSVT       0    0    0    0    0    1    0    0    0    0
TATCCTTCGTCGTGGGCTTTG     YPSSWAL       0    0    0    1    0    0    0    0    0    0
TATCCTTCGTCTAAGGTGTCG     YPSSKVS       0    0    0    0    0    0    0    0    1    0
TATCCTTCGTCTAAGGTGTCT     YPSSKVS       0    0    0    0    0    0    0    0    1    0
TATCCTTCGTCTGATGATAAG     YPSSDDK       0    0    0    0    0    1    0    0    0    0
TATCCTTCTAAGATGCTGACT     YPSKMLT       0    0    1    0    0    0    0    0    0    0
TATCCTTCTACTCCTCTTCGA     YPSTPLR       0    0    0    0    0    0    1    0    0    0
TATCCTTCTACTCCTCTTCGT     YPSTPLR       0    0    0    0    0    0    1    1    0    0
TATCCTTCTCAGGGTGGGTTA     YPSQGGL       0    0    1    0    0    0    0    0    0    0
TATCCTTCTCATACTAAGGAG     YPSHTKE       0    0    0    0    0    0    1    0    0    0
TATCCTTCTCATCCTACGTAT     YPSHPTY       0    0    0    0    0    1    0    0    0    0
TATCCTTCTCATGGTTATATT     YPSHGYI       0    0    0    0    0    0    0    3    0    0
TATCCTTCTGATCGGAAGGAT     YPSDRKD       0    0    0    0    0    1    0    0    0    0
TATCCTTCTGCGCGGCATTTG     YPSARHL       0    0    1    0    0    0    0    0    0    0
TATCCTTCTGCTACGGCAAAG     YPSATAK       0    0    0    0    0    0    0    1    0    0
TATCCTTCTGCTACGGCTATG     YPSATAM       0    0    0    0    0    0    0    1    0    0
TATCCTTCTGCTTATCGTACG     YPSAYRT       0    0    1    0    0    0    0    0    0    0
TATCCTTCTGCTTATCGTACT     YPSAYRT       0    0    1    0    0    0    0    0    0    0
TATCCTTCTGGGAAGCCGGAG     YPSGKPE       0    0    0    0    0    0    0    1    0    0
TATCCTTCTGGGTGTGCTCAA     YPSGCAQ       0    0    0    0    0    1    0    0    0    0
TATCCTTCTTATCTGACGACG     YPSYLTT       0    0    0    0    0    0    0    0    0    1
TATCCTTCTTCGAGGGTGGTA     YPSSRVV       0    0    0    0    0    0    0    1    0    0
TATCCTTCTTCGAGGGTGGTT     YPSSRVV       0    0    0    0    1    0    0    0    0    0
TATCCTTCTTCTCAGGCGTAT     YPSSQAY       0    0    0    0    0    0    0    1    0    0
TATCCTTCTTGGATTGCTTCG     YPSWIAS       0    0    0    1    0    0    0    0    0    0
TATCCTTGGAAGTTTCCTCCG     YPWKFPP       0    0    0    0    0    0    0    0    0    1
TATCCTTGGAATTGGACTAAT     YPWNWTN       0    0    0    0    0    0    0    0    1    0
TATCCTTGGACGCCGAAAGAA     YPWTPKE       0    0    0    0    0    0    1    0    0    0
TATCCTTGGATGCATCTGGCT     YPWMHLA       0    0    0    0    0    0    0    0    0    1
TATCCTTGGATGGAGCATGTG     YPWMEHV       0    0    0    0    0    0    1    0    0    0
TATCCTTGGATTATTCGGGCG     YPWIIRA       0    0    0    0    0    1    0    0    0    0
TATCCTTGGATTTAGAATATG     YPWIQNM       0    0    0    0    0    0    0    1    0    0
TATCCTTGGCAGCCGGAGAGT     YPWQPES       0    0    0    0    0    0    0    1    0    0
TATCCTTGGCATGCGAGTTTT     YPWHASF       0    0    0    0    0    1    0    0    0    0
TATCCTTGGCATGGGTTGCCT     YPWHGLP       0    0    0    0    0    0    0    0    0    1
TATCCTTGGCCTAATCATTCG     YPWPNHS       0    0    0    0    0    0    0    0    0    1
TATCCTTGGCCTGATTTTACG     YPWPDFT       0    0    0    0    0    1    0    0    0    0
TATCCTTGGCTGACTCAGGAG     YPWLTQE       0    0    0    0    0    0    0    1    0    0
TATCCTTGGCTTCATGCGAAG     YPWLHAK       0    0    0    0    0    0    0    0    0    1
TATCCTTGGGATATTATTCAT     YPWDIIH       0    0    0    0    0    0    0    1    0    0
TATCCTTGGGCGACGCCGACA     YPWATPT       0    0    0    0    0    1    0    0    0    0
TATCCTTGGGTGGGTGAGAGG     YPWVGER       0    0    0    0    0    0    1    0    0    0
TATCCTTGGGTTATGAAGGAT     YPWVMKD       0    0    0    0    0    0    1    0    0    0
TATCCTTGGTATCATACTTGG     YPWYHTW       0    0    0    0    0    0    3    0    0    0
TATCCTTGGTGGAATACTCTT     YPWWNTL       0    0    0    0    0    0    1    0    0    0
TATCCTTGGTTGAAGCCGCAT     YPWLKPH       0    0    0    0    0    0    0    0    0    1
TATCCTTGGTTGCTGGCTTCG     YPWLLAS       0    0    0    0    0    0    0    0    1    0
TATCCTTGTAATGCTCGTAAT     YPCNARN       0    0    0    0    0    0    0    0    0    3
TATCCTTGTTATACGACGTAT     YPCYTTY       0    0    0    0    0    0    0    0    0    1
TATCCTTGTTTGTATCGGAGA     YPCLYRR       0    0    0    0    0    0    1    0    0    0
TATCCTTGTTTGTATCGGTGT     YPCLYRC       0    0    0    0    0    0    1    0    0    0
TATCCTTGTTTTAGGAATGGT     YPCFRNG       0    0    0    0    0    0    0    1    0    0
TATCCTTTGAAGGGTTGTTGT     YPLKGCC       0    0    0    0    0    0    0    0    0    1
TATCCTTTGACTAGTGGTCGG     YPLTSGR       0    0    0    1    0    0    0    0    0    0
TATCCTTTGACTAGTGGTCTT     YPLTSGL       0    0    0    1    0    0    0    0    0    0
TATCCTTTGATGATTGCAACA     YPLMIAT       0    0    0    0    0    0    0    1    0    0
TATCCTTTGCATGCGTTTCCG     YPLHAFP       0    0    0    0    0    1    0    0    0    0
TATCCTTTGCCTCCGGAGTGT     YPLPPEC       0    0    0    1    0    0    0    0    0    0
TATCCTTTGCGGCTTAGTCCG     YPLRLSP       0    0    0    0    0    0    1    0    0    0
TATCCTTTGGATAAGGTTTCT     YPLDKVS       0    0    0    0    0    3    0    0    0    0
TATCCTTTGGATCGTCTTCGT     YPLDRLR       0    0    0    0    0    0    1    0    0    0
TATCCTTTGGCTCATCCTCAA     YPLAHPQ       0    0    0    0    0    0    0    0    0    1
TATCCTTTGGCTCATCCTCAT     YPLAHPH       0    0    1    0    0    0    0    1    0    0
TATCCTTTGTAGACTGAGGAT     YPLQTED       0    0    0    0    0    0    0    0    0    1
TATCCTTTGTCTGAGACTCAG     YPLSETQ       0    0    1    0    0    0    0    0    0    0
TATCCTTTGTTGAGTTTTCTT     YPLLSFL       0    0    0    0    0    0    0    1    0    0
TATCCTTTTAATTATTATACT     YPFNYYT       0    0    0    0    0    0    0    0    0    1
TATCCTTTTAGGGATAAGTAA     YPFRDK*       0    0    0    0    0    0    0    0    1    0
TATCCTTTTCATCCGTTTATT     YPFHPFI       0    0    0    0    0    1    0    0    0    0
TATCCTTTTCTGCCGTCGCCT     YPFLPSP       0    0    0    0    0    0    0    0    1    0
TATCCTTTTGATGGTGTGCGG     YPFDGVR       0    0    0    0    0    1    0    0    0    0
TATCCTTTTGCTATGAAGCAG     YPFAMKQ       0    0    0    1    0    0    0    0    0    0
TATCCTTTTGTGGGGCAGCGT     YPFVGQR       0    0    0    0    0    0    1    0    0    0
TATCCTTTTTGGACGGGTAGT     YPFWTGS       0    0    0    0    0    1    0    0    0    1
TATCGAGATGAGTGGACGGAA     YRDEWTE       0    0    0    0    0    1    0    0    0    0
TATCGAGCGGAGGGGCATGTG     YRAEGHV       0    0    0    0    0    0    1    0    0    0
TATCGAGGTATTACGCCTGAT     YRGITPD       0    0    0    0    0    0    0    0    0    1
TATCGGAATACGACTATTAGT     YRNTTIS       0    0    0    0    0    1    0    0    0    0
TATCGGAATACTTATGATCAT     YRNTYDH       0    0    0    0    0    0    1    0    0    0
TATCGGAATAGTCCTGCTCAT     YRNSPAH       0    0    0    0    0    1    0    0    0    0
TATCGGAATAGTCTGAGTAAT     YRNSLSN       0    0    0    0    0    0    1    0    0    0
TATCGGAATAGTCTGAGTATG     YRNSLSM       0    0    0    0    0    0    1    0    0    0
TATCGGAATCATCCGACTTGG     YRNHPTW       0    0    0    0    0    0    1    0    0    0
TATCGGAATCATGTTACAAAA     YRNHVTK       0    0    0    0    0    0    0    0    1    0
TATCGGAATCATGTTACTTAA     YRNHVT*       0    0    0    0    0    0    0    0    1    0
TATCGGAATGATATGGTTATT     YRNDMVI       0    0    0    0    0    0    0    0    0    1
TATCGGAATGCTCATGAGGGT     YRNAHEG       0    0    0    0    0    0    0    1    0    0
TATCGGAATGTGCCGTCGCAG     YRNVPSQ       0    0    0    0    0    1    0    0    0    0
TATCGGAATTTTGAGCATCCT     YRNFEHP       0    0    0    0    0    0    0    0    1    0
TATCGGACGACGGATGTGCGT     YRTTDVR       0    0    0    0    0    0    0    1    0    0
TATCGGACGACTACGGTTAAG     YRTTTVK       0    0    0    0    0    0    1    0    0    0
TATCGGACGCAGCATGCGATG     YRTQHAM       0    0    0    0    0    0    0    0    0    1
TATCGGACGCCTAGTAATACG     YRTPSNT       0    0    0    0    0    0    1    0    0    0
TATCGGACGCCTAGTAATACT     YRTPSNT       0    0    0    0    0    0    0    0    0    1
TATCGGACGGAAGCGAAACAA     YRTEAKQ       0    0    0    0    0    0    1    0    0    0
TATCGGACGGAGGAGCGGACG     YRTEERT       0    0    0    0    0    0    0    0    0    1
TATCGGACGGAGTTTCATCCA     YRTEFHP       0    0    0    0    1    0    0    0    0    0
TATCGGACGGATTTGCCGAGA     YRTDLPR       0    0    0    0    0    0    1    0    0    0
TATCGGACGTCTGATACTCAA     YRTSDTQ       0    0    0    0    0    1    0    0    0    0
TATCGGACGTTGATTGTTGAT     YRTLIVD       0    0    0    0    0    0    1    0    0    0
TATCGGACTCAGAATCTTGTG     YRTQNLV       0    0    0    0    0    0    0    0    0    1
TATCGGACTCTGGAGCAGTCA     YRTLEQS       0    0    0    0    0    0    0    0    0    1
TATCGGACTGCTGATCGGCTT     YRTADRL       0    0    1    0    0    0    0    0    0    0
TATCGGAGAAAAGAACCGGGA     YRRKEPG       0    0    0    0    0    1    0    0    0    0
TATCGGAGTACTCTGCCAAAA     YRSTLPK       0    0    0    0    0    1    0    0    0    0
TATCGGAGTCCGCCGCCTCAT     YRSPPPH       0    0    0    0    0    0    0    0    1    0
TATCGGAGTCCGCCGTCTGGG     YRSPPSG       0    0    0    0    0    0    0    0    1    0
TATCGGAGTGAAAGACAAAAA     YRSERQK       0    0    0    0    0    0    1    0    0    0
TATCGGAGTGAGACTGCGTGT     YRSETAC       0    0    0    0    0    1    0    0    0    0
TATCGGAGTGAGGCGTTGTAG     YRSEALQ       0    0    0    0    0    0    1    0    0    0
TATCGGAGTGATAATGATCTG     YRSDNDL       0    0    0    0    0    0    1    0    0    0
TATCGGAGTGGGATTACGTCT     YRSGITS       0    0    0    0    0    0    1    0    0    0
TATCGGAGTTATGCTGAGTTG     YRSYAEL       0    0    0    0    0    0    0    0    0    1
TATCGGAGTTCGGCTTCGGAG     YRSSASE       0    0    1    1    0    0    0    0    0    0
TATCGGATGAATTTGACGGCG     YRMNLTA       0    0    0    0    0    0    0    0    0    1
TATCGGATGACGGATTCGCAT     YRMTDSH       0    0    0    0    0    1    0    0    0    0
TATCGGATGATGTCTAATGCT     YRMMSNA       0    0    0    1    0    0    0    0    0    0
TATCGGATGCCTTAGAGGCTT     YRMPQRL       0    0    0    0    0    0    1    0    0    0
TATCGGATGGAGAGGATGCAG     YRMERMQ       0    0    0    0    0    0    1    0    0    0
TATCGGATGGCTCAGTCGTGG     YRMAQSW       0    0    0    0    0    0    0    1    0    0
TATCGGATGGCTCAGTCGTGT     YRMAQSC       0    0    0    0    0    0    0    1    0    0
TATCGGATGTTTGATACTATA     YRMFDTI       0    0    0    0    0    0    0    1    0    0
TATCGGATTACGTCTTTTCCT     YRITSFP       0    0    0    0    0    0    0    0    0    1
TATCGGATTATGCCGTTTGTT     YRIMPFV       0    0    0    0    0    0    0    0    0    1
TATCGGATTCAGCCTGTTGGT     YRIQPVG       0    0    0    0    0    0    0    0    1    0
TATCGGATTCCTAGTCCTCCA     YRIPSPP       0    0    0    0    0    0    0    1    0    0
TATCGGATTCCTCAGGTTGAA     YRIPQVE       0    0    1    0    0    0    0    0    0    0
TATCGGATTCCTCAGGTTGAT     YRIPQVD       0    0    0    0    0    0    0    1    0    0
TATCGGATTGCTACTTGGGAT     YRIATWD       0    0    1    0    0    1    0    0    0    0
TATCGGATTGGTTATAATCAT     YRIGYNH       0    0    0    0    0    0    1    0    0    0
TATCGGATTTTGGAGCTTTCT     YRILELS       0    0    0    0    0    1    0    0    0    0
TATCGGCAGATTACTTATCTG     YRQITYL       0    0    0    0    0    0    0    1    0    0
TATCGGCAGCATACGCCTCTG     YRQHTPL       0    0    0    0    0    0    0    0    1    0
TATCGGCAGCATACTCTTCTG     YRQHTLL       0    0    0    0    0    0    0    0    0    1
TATCGGCAGCATATTAGTATG     YRQHISM       0    0    0    0    0    0    0    0    0    1
TATCGGCAGGAGAATTGGTTG     YRQENWL       0    0    0    0    0    1    0    0    0    0
TATCGGCAGGATAAGTAGACG     YRQDKQT       0    0    0    0    0    1    0    0    0    0
TATCGGCAGGCGCATACGTAG     YRQAHTQ       0    0    0    0    0    1    0    0    0    0
TATCGGCAGGCTACTATGAGT     YRQATMS       0    0    0    0    0    1    0    0    0    0
TATCGGCAGGCTGGTGAGGAG     YRQAGEE       0    0    0    0    0    0    0    1    0    0
TATCGGCATACTTTTTGGACG     YRHTFWT       0    0    0    0    0    0    1    0    0    0
TATCGGCATCCGCAGGCGGAA     YRHPQAE       0    0    0    0    0    0    0    0    1    0
TATCGGCATCCGCTGCCTACG     YRHPLPT       0    0    0    0    0    0    1    0    0    0
TATCGGCATCCGTATATGCCT     YRHPYMP       0    0    0    0    0    1    0    0    0    0
TATCGGCATGAGCCGTGGACT     YRHEPWT       0    0    0    0    0    3    0    0    0    0
TATCGGCATGATCTTTGTACG     YRHDLCT       0    0    0    0    0    0    0    1    0    1
TATCGGCATGATCTTTGTACT     YRHDLCT       0    0    0    0    0    0    0    1    0    0
TATCGGCATGCGGATCTGATA     YRHADLI       0    0    0    0    0    0    1    0    0    0
TATCGGCATGTGTGGGCGGAA     YRHVWAE       0    0    0    0    0    0    0    0    1    0
TATCGGCATGTGTGGGCGGAT     YRHVWAD       0    0    0    0    0    0    0    0    1    0
TATCGGCATGTTTCGTCGTTT     YRHVSSF       0    0    1    0    0    0    0    0    0    0
TATCGGCATTGGCCTATGGAA     YRHWPME       0    0    0    0    0    0    1    0    0    0
TATCGGCATTGTACGTGTGTT     YRHCTCV       0    0    0    0    0    0    0    0    0    1
TATCGGCCTAATCTTGTTCGT     YRPNLVR       0    0    0    0    0    0    0    0    0    1
TATCGGCCTCAGCATCTTTCG     YRPQHLS       0    0    0    0    0    0    1    0    0    0
TATCGGCCTCAGTCGCAAGAA     YRPQSQE       0    0    0    0    0    1    0    0    0    0
TATCGGCCTCATAGTGTTGTG     YRPHSVV       0    0    0    0    0    1    0    0    0    0
TATCGGCCTCCGCTTCATATG     YRPPLHM       0    0    0    0    0    1    0    0    0    0
TATCGGCCTGCTTTTATTTCG     YRPAFIS       0    0    0    0    0    0    0    0    1    0
TATCGGCCTGTGTCGCAGCAG     YRPVSQQ       0    0    0    0    0    0    0    1    0    0
TATCGGCCTTTTACGCAGCCA     YRPFTQP       0    0    0    0    0    0    1    0    0    0
TATCGGCTGAATACTGATTTG     YRLNTDL       0    0    0    0    0    3    0    0    0    0
TATCGGCTGACTATTGGTCAG     YRLTIGQ       0    0    0    0    0    0    0    0    0    1
TATCGGCTGAGTACTACGGTG     YRLSTTV       0    0    0    0    0    0    1    0    0    0
TATCGGCTGCATCATTGTGTG     YRLHHCV       0    0    0    0    0    0    1    0    0    0
TATCGGCTGCCGACGTGGCCG     YRLPTWP       0    0    0    0    0    0    0    1    0    0
TATCGGCTGCCGGGTATTGAA     YRLPGIE       0    0    0    0    0    1    0    0    0    0
TATCGGCTGCCTGCTGATCCT     YRLPADP       0    0    0    1    0    0    0    0    0    0
TATCGGCTGTATCCGATTCTT     YRLYPIL       0    0    0    0    0    0    0    1    0    0
TATCGGCTGTCGATTTAGATG     YRLSIQM       0    0    0    0    0    0    0    0    0    1
TATCGGCTTAATATGTTGCTG     YRLNMLL       0    0    0    0    0    1    0    1    0    0
TATCGGCTTCAGCTTACTGGT     YRLQLTG       0    0    0    0    0    0    0    0    1    0
TATCGGCTTCAGCTTACTGTA     YRLQLTV       0    0    0    0    0    0    0    0    1    0
TATCGGCTTCCTATTTTTGCG     YRLPIFA       0    0    0    0    1    0    0    0    0    0
TATCGGCTTGAGCCTAGGCAT     YRLEPRH       0    0    0    0    0    0    0    1    0    0
TATCGGCTTGAGCGTACGCAT     YRLERTH       0    0    0    0    0    0    0    0    0    1
TATCGGCTTGATGAGCATGTT     YRLDEHV       0    0    0    1    0    0    0    0    0    0
TATCGGGAAACAACACAGCAA     YRETTQQ       0    0    0    0    0    0    0    0    0    1
TATCGGGAGAATCCGCCTTAT     YRENPPY       0    0    0    0    0    0    3    0    0    0
TATCGGGAGATGTCGTATCCG     YREMSYP       0    0    0    0    0    1    0    0    0    0
TATCGGGAGATTGCGAATGCT     YREIANA       0    0    0    0    0    0    0    0    0    1
TATCGGGAGCCTATTCAAACA     YREPIQT       0    0    0    1    0    0    0    0    0    0
TATCGGGAGGAGTTTTCGCAG     YREEFSQ       0    0    0    0    0    0    0    0    0    1
TATCGGGAGGATACTTCGCCA     YREDTSP       0    0    0    0    0    0    0    0    0    1
TATCGGGAGGATACTTCGCCT     YREDTSP       0    0    0    0    0    0    0    0    0    1
TATCGGGAGTGTGAGGATTTG     YRECEDL       0    0    0    0    0    0    1    0    0    0
TATCGGGATAATACGGAGATT     YRDNTEI       0    0    0    0    0    0    0    1    0    0
TATCGGGATACGAATAATATG     YRDTNNM       0    0    0    0    0    0    0    0    0    1
TATCGGGATACGAGTCATAAT     YRDTSHN       0    0    0    0    0    0    1    0    0    1
TATCGGGATACTGAGAAGACG     YRDTEKT       0    0    0    0    0    0    0    0    0    1
TATCGGGATAGTAGTAATGGT     YRDSSNG       0    0    0    0    0    0    0    1    0    0
TATCGGGATATTATGGAGGAG     YRDIMEE       0    0    0    0    0    0    0    0    0    1
TATCGGGATCATCCGATTTGT     YRDHPIC       0    0    0    0    0    0    0    0    1    0
TATCGGGATCATCCTTCGTAG     YRDHPSQ       0    0    0    0    0    1    0    0    0    0
TATCGGGATCCTATTTTGTTT     YRDPILF       0    0    0    0    0    0    1    0    0    0
TATCGGGATCTTAATCGGCAG     YRDLNRQ       0    0    0    0    0    0    0    1    0    0
TATCGGGATGAGTATAGTCTT     YRDEYSL       0    0    0    0    0    0    0    0    0    1
TATCGGGATGCGTCTGGGTTG     YRDASGL       0    0    3    0    0    1    0    0    0    0
TATCGGGATGTTTTTGGGCTG     YRDVFGL       0    0    0    0    0    0    0    1    0    0
TATCGGGATTAGGCGCATCTG     YRDQAHL       0    0    0    0    0    1    0    0    0    0
TATCGGGATTGGGCGCCTTAG     YRDWAPQ       0    0    0    0    0    1    0    0    0    0
TATCGGGCGAATCCGCATTAT     YRANPHY       0    0    0    0    0    0    1    0    0    0
TATCGGGCGATGACTAATTGG     YRAMTNW       0    0    0    0    0    0    0    0    0    1
TATCGGGCGATTAATAGTGAT     YRAINSD       0    0    0    0    0    0    0    1    0    0
TATCGGGCGGATGATCTTGTT     YRADDLV       0    0    0    0    0    0    1    0    0    0
TATCGGGCGGGGACGGCTTCG     YRAGTAS       0    0    0    0    0    0    0    1    1    0
TATCGGGCGTATCATCCGGAT     YRAYHPD       0    0    0    0    0    0    1    0    0    0
TATCGGGCGTCTGCGTTGCCA     YRASALP       0    0    0    0    0    0    0    0    0    1
TATCGGGCGTTTGCGGAGGCA     YRAFAEA       0    0    0    0    1    0    0    0    0    0
TATCGGGCGTTTGCGGAGGCT     YRAFAEA       0    0    0    0    1    0    0    0    0    0
TATCGGGCTACTATGCTGTAT     YRATMLY       0    0    1    0    0    0    0    0    0    0
TATCGGGCTCAGACTTGGTAT     YRAQTWY       0    0    0    0    0    0    1    0    0    0
TATCGGGCTCCTGTTGTTTTG     YRAPVVL       0    0    0    0    0    0    1    0    0    0
TATCGGGCTGATATTAAGCGA     YRADIKR       0    0    0    0    0    0    1    0    0    0
TATCGGGCTGATGATGCAAAA     YRADDAK       0    0    0    0    0    0    0    0    0    1
TATCGGGCTGGTTCGCTGGCG     YRAGSLA       0    0    0    0    0    0    0    1    0    0
TATCGGGGGCAGCATTATGGA     YRGQHYG       0    0    0    0    0    1    0    0    0    0
TATCGGGGGCTGATGGGGTGG     YRGLMGW       0    0    0    0    0    1    0    0    0    0
TATCGGGGGGTTAGAGGAAAA     YRGVRGK       0    0    0    0    0    0    0    1    0    0
TATCGGGGGGTTAGTGGTTAA     YRGVSG*       0    0    0    0    0    0    1    0    0    0
TATCGGGGGGTTAGTGGTTAT     YRGVSGY       0    0    0    0    0    0    1    0    0    0
TATCGGGGGTTGGCGGATTCG     YRGLADS       0    0    0    0    0    1    0    0    0    0
TATCGGGGTCCTGCGACGTCT     YRGPATS       0    0    0    0    0    0    1    0    0    0
TATCGGGGTGCGGTGATTGAT     YRGAVID       0    0    0    0    0    1    0    0    0    1
TATCGGGGTGGTTCTCATCCA     YRGGSHP       0    0    0    0    0    0    1    0    0    0
TATCGGGGTGTGTCGAATGTG     YRGVSNV       0    0    0    0    0    1    0    0    0    0
TATCGGGGTGTTGATTTTCTG     YRGVDFL       0    0    0    0    0    0    1    0    0    0
TATCGGGGTTTGACGAGTTTG     YRGLTSL       0    0    0    0    0    1    0    0    0    0
TATCGGGTGAGTAGTTGGACA     YRVSSWT       0    0    0    0    0    0    0    1    0    0
TATCGGGTGCAGTTGCCGTAG     YRVQLPQ       0    0    0    0    0    0    0    1    0    0
TATCGGGTGCATTAGGCGGCT     YRVHQAA       0    0    0    1    0    0    0    0    0    0
TATCGGGTGGAGCATCGGATT     YRVEHRI       0    0    0    0    1    0    0    0    0    0
TATCGGGTGGATACTTCGGAA     YRVDTSE       0    0    0    0    0    0    1    0    0    0
TATCGGGTGGCGCGTATTCAG     YRVARIQ       0    0    0    0    0    0    0    0    0    1
TATCGGGTGTCTAATCATTGT     YRVSNHC       0    0    0    0    0    0    0    0    0    1
TATCGGGTTAATCCTTATGTG     YRVNPYV       0    0    0    0    0    0    1    0    0    0
TATCGGGTTACGACTGTGCCT     YRVTTVP       0    0    0    0    0    0    0    1    0    0
TATCGGGTTACTACGGTGAAA     YRVTTVK       0    0    0    0    0    0    0    0    1    0
TATCGGGTTACTATGGAGGTT     YRVTMEV       0    0    0    0    0    0    0    0    0    1
TATCGGGTTCTTCCTCGTCCT     YRVLPRP       0    0    0    0    0    0    0    0    0    1
TATCGGGTTGAGGTGAGTCAT     YRVEVSH       0    0    0    0    0    0    0    0    1    0
TATCGGGTTGATCATCTGGCA     YRVDHLA       0    0    0    0    0    0    0    0    0    1
TATCGGGTTGGTCCTGTGCGG     YRVGPVR       0    0    0    0    0    0    0    0    0    1
TATCGGGTTTCTGAGGAGACG     YRVSEET       0    0    0    0    0    0    0    1    0    0
TATCGGGTTTGGTCGAAACAA     YRVWSKQ       0    0    0    0    0    0    0    0    0    1
TATCGGGTTTTGGGGATTGAA     YRVLGIE       0    0    0    0    0    0    0    1    0    0
TATCGGTAGACGGAGTGGTAT     YRQTEWY       0    0    0    0    0    0    0    0    0    1
TATCGGTAGATTATTATGCCT     YRQIIMP       0    0    0    0    0    0    1    0    0    0
TATCGGTATAGTACTTGGGTT     YRYSTWV       0    0    0    0    0    0    0    1    0    0
TATCGGTATCATCTGGATGCT     YRYHLDA       0    0    0    0    0    0    0    1    0    0
TATCGGTATCTTAATCCGTCG     YRYLNPS       0    0    0    0    0    0    0    1    0    0
TATCGGTATGAGCATACTCGG     YRYEHTR       0    0    0    0    0    0    0    0    0    1
TATCGGTATGCGTATAATGTA     YRYAYNV       0    0    0    0    0    1    0    0    0    0
TATCGGTATGCGTATAATGTT     YRYAYNV       0    0    0    0    0    0    0    0    0    1
TATCGGTCGAATGAGTAGGCT     YRSNEQA       0    0    1    0    0    0    0    0    0    0
TATCGGTCGAGTCTGCCGTTT     YRSSLPF       0    0    0    0    0    1    0    0    0    0
TATCGGTCGGAGGTGGCTCGT     YRSEVAR       0    0    0    0    1    0    0    0    0    0
TATCGGTCGGATGATCATGGT     YRSDDHG       0    0    0    0    0    1    0    0    0    0
TATCGGTCGGATGCTGGTGAA     YRSDAGE       0    0    0    0    0    0    0    1    0    0
TATCGGTCGGTGGGTAATCCT     YRSVGNP       0    0    0    0    0    3    0    0    0    0
TATCGGTCGGTGTATAATGTG     YRSVYNV       0    0    0    0    0    0    0    0    1    0
TATCGGTCGTTTCAGGTTGTG     YRSFQVV       0    0    0    0    0    0    1    0    0    0
TATCGGTCTACGGTTGAGGTT     YRSTVEV       0    0    0    0    0    1    0    0    0    0
TATCGGTCTAGTCATGCTCTA     YRSSHAL       0    0    0    0    0    0    1    0    0    0
TATCGGTCTCCTAATCCGGGG     YRSPNPG       0    0    0    0    0    0    0    1    0    0
TATCGGTCTGCGCAGGTTCAT     YRSAQVH       0    0    0    0    1    0    1    0    0    0
TATCGGTCTGCGTTGCAGTTA     YRSALQL       0    0    0    0    0    0    0    0    0    1
TATCGGTCTGCGTTGCAGTTT     YRSALQF       0    0    0    0    0    0    0    0    0    1
TATCGGTCTGTTGGGATGGCT     YRSVGMA       0    0    1    0    0    0    0    0    0    0
TATCGGTGGACTGGTTCGACT     YRWTGST       0    0    0    0    0    1    0    0    0    0
TATCGGTGGCATGGGGTTATG     YRWHGVM       0    0    0    0    0    0    0    0    0    1
TATCGGTGGGATGAGTTGTTT     YRWDELF       0    0    0    0    0    1    0    0    0    0
TATCGGTGTTCTGATACGGAT     YRCSDTD       0    0    0    0    0    1    0    0    0    0
TATCGGTTGAATAGTTATCCG     YRLNSYP       0    0    0    0    0    1    0    0    0    0
TATCGGTTGACGGCTACTAGT     YRLTATS       0    0    0    0    0    0    0    1    0    0
TATCGGTTGACGGGTGATCCT     YRLTGDP       0    0    0    0    0    0    0    0    1    0
TATCGGTTGCCGGTTTCACCA     YRLPVSP       0    0    0    0    0    1    0    0    0    0
TATCGGTTGGAGAGTCTTAAG     YRLESLK       0    0    0    0    0    0    0    1    0    0
TATCGGTTGGAGGGGACGATG     YRLEGTM       0    0    0    0    0    0    1    0    0    0
TATCGGTTGTCTGTTCCGATA     YRLSVPI       0    0    0    0    0    0    1    0    0    0
TATCGGTTGTCTGTTCCGATT     YRLSVPI       0    0    0    0    0    0    1    0    0    0
TATCGGTTTCCTAATATGCAG     YRFPNMQ       0    0    0    0    0    0    0    1    0    0
TATCGGTTTGAGGCGTCTCTT     YRFEASL       0    0    0    0    0    0    0    3    0    0
TATCGGTTTGATGCTACGCGT     YRFDATR       0    0    0    0    0    0    0    0    0    1
TATCGTAATACGGCTGATGTG     YRNTADV       0    0    1    0    0    0    0    0    0    0
TATCGTAATAGTCAGCCTGCG     YRNSQPA       0    0    0    1    0    0    0    0    0    0
TATCGTAATCATGATATTCCT     YRNHDIP       0    0    0    0    0    0    1    0    0    0
TATCGTAATGATTCGGATCGG     YRNDSDR       0    0    0    0    0    1    0    0    0    0
TATCGTAATGCGACTGCGTTG     YRNATAL       0    0    0    0    0    3    0    0    0    0
TATCGTAATTATTCTGAGACT     YRNYSET       0    0    1    0    0    0    0    0    0    0
TATCGTAATTGGAGTGGTTCT     YRNWSGS       0    0    0    0    0    1    0    0    0    0
TATCGTAATTGGGCTGCTTAA     YRNWAA*       0    0    0    0    0    1    0    0    0    0
TATCGTACAACACAAAAGAAA     YRTTQKK       0    0    0    0    0    0    1    0    0    0
TATCGTACGACGGATGCGCAT     YRTTDAH       0    0    0    0    0    0    1    0    0    0
TATCGTACGATTCTATCAAAG     YRTILSK       0    0    0    0    0    0    0    0    1    0
TATCGTACGCATCCGTCTGTT     YRTHPSV       0    0    0    0    0    1    0    0    0    0
TATCGTACGCCGAATCAGCAA     YRTPNQQ       0    0    0    0    0    0    0    0    0    1
TATCGTACGCCGCTGTCTACG     YRTPLST       0    0    0    0    0    0    1    0    0    0
TATCGTACGCCTAAGACTGAT     YRTPKTD       0    0    0    0    0    0    1    0    0    0
TATCGTACGCCTCCTATTTAT     YRTPPIY       0    0    0    0    0    1    0    0    0    0
TATCGTACGCTTGATACGAAT     YRTLDTN       0    0    0    0    0    0    3    0    0    0
TATCGTACGGATAATTCTTGG     YRTDNSW       0    0    0    0    0    0    1    0    0    0
TATCGTACGGATGGTCAGATG     YRTDGQM       0    0    0    0    0    1    0    0    0    0
TATCGTACGGGGGAGTTGAGT     YRTGELS       0    0    0    0    0    0    1    0    0    0
TATCGTACGGGTTTGGCTGCG     YRTGLAA       0    0    0    0    0    0    3    0    0    0
TATCGTACGGTGGCGCCTAAG     YRTVAPK       0    0    0    0    0    0    1    0    0    0
TATCGTACGTATGAGTTTATT     YRTYEFI       0    0    0    0    0    0    0    0    1    0
TATCGTACGTATGTTAGTGTG     YRTYVSV       0    0    0    0    0    3    0    0    0    0
TATCGTACTATTACGAATGTT     YRTITNV       0    0    0    0    0    0    1    0    0    0
TATCGTACTCAGCATATTTTT     YRTQHIF       0    0    0    0    0    0    1    0    0    0
TATCGTACTCATTCGAATCCT     YRTHSNP       0    0    0    0    0    0    0    1    0    0
TATCGTACTCTGCATGGGACG     YRTLHGT       0    0    0    1    0    0    0    0    0    0
TATCGTACTCTTAATTATTCA     YRTLNYS       0    0    0    0    0    0    0    0    0    1
TATCGTACTGATATGATGTAG     YRTDMMQ       0    0    0    0    0    0    0    0    0    1
TATCGTACTGATTATTCTAGT     YRTDYSS       0    0    0    0    0    0    0    1    0    0
TATCGTACTGCTCTTTATTCT     YRTALYS       0    0    0    0    0    0    0    0    0    1
TATCGTACTGCTGGGTATTTT     YRTAGYF       0    0    3    0    0    0    0    0    0    0
TATCGTACTGTGACGGATAAT     YRTVTDN       0    0    0    1    0    0    0    0    0    1
TATCGTACTTAGGAGGGGCAG     YRTQEGQ       0    0    0    0    0    1    0    0    0    0
TATCGTACTTCGCTGATGATG     YRTSLMM       0    0    0    0    0    0    1    0    0    0
TATCGTACTTCGCTGATGATT     YRTSLMI       0    0    0    0    0    0    1    0    0    0
TATCGTAGAAAAACAAGAACA     YRRKTRT       0    0    0    0    0    0    0    1    0    0
TATCGTAGAAAACAAAAGCAG     YRRKQKQ       0    0    0    0    0    0    1    0    0    0
TATCGTAGTACGCTGGATGAG     YRSTLDE       0    0    0    0    0    0    0    0    1    0
TATCGTAGTACGCTGGATGAT     YRSTLDD       0    0    0    0    0    0    0    0    1    0
TATCGTAGTCCTGTGTATCCT     YRSPVYP       0    0    0    0    0    1    0    0    0    0
TATCGTAGTCTTGATTTGCTT     YRSLDLL       0    0    0    0    0    0    3    0    0    0
TATCGTAGTGATTTGGATGTT     YRSDLDV       0    0    0    0    0    0    0    1    0    0
TATCGTAGTGCTATGATGCTT     YRSAMML       0    0    0    0    0    0    1    0    0    0
TATCGTAGTGGTACGGATGAG     YRSGTDE       0    0    0    0    0    0    0    1    0    0
TATCGTAGTTATCCTCCTCTG     YRSYPPL       0    0    0    0    0    0    1    0    0    0
TATCGTAGTTCGACGTTTACT     YRSSTFT       0    0    0    0    1    0    0    0    0    0
TATCGTAGTTCGCTGATGGAT     YRSSLMD       0    0    1    0    0    0    0    0    0    0
TATCGTAGTTGGTTTCAGTTT     YRSWFQF       0    0    0    0    0    0    1    0    0    0
TATCGTATAGAGGCACAAAGG     YRIEAQR       0    0    0    0    0    0    0    0    0    1
TATCGTATGAATCCGATTCCT     YRMNPIP       0    0    0    0    0    0    0    0    0    1
TATCGTATGACTAGTGATGTA     YRMTSDV       0    0    0    0    0    1    0    0    0    0
TATCGTATGACTAGTGATGTT     YRMTSDV       0    0    0    0    0    0    0    0    0    1
TATCGTATGAGTTTGAATTTG     YRMSLNL       0    0    0    0    0    0    0    1    0    0
TATCGTATGATGCAGGTTCCT     YRMMQVP       0    0    0    0    0    1    0    0    0    0
TATCGTATGCATGTGACTTGG     YRMHVTW       0    0    0    0    0    0    0    0    1    1
TATCGTATGCCGGTGCTTTTA     YRMPVLL       0    0    0    0    0    0    1    0    0    0
TATCGTATGCCGGTGCTTTTT     YRMPVLF       0    0    0    0    0    0    1    0    0    0
TATCGTATGCCTGAGGCGAAG     YRMPEAK       0    0    0    0    0    0    0    0    0    1
TATCGTATGCCTGTGAATCCG     YRMPVNP       0    0    0    0    0    1    0    0    0    0
TATCGTATGGGTTCTCAGCCT     YRMGSQP       0    0    0    0    0    0    1    0    0    0
TATCGTATGTTTTCTCATGTG     YRMFSHV       0    0    0    0    0    0    0    0    0    1
TATCGTATTAATTCGCTTCAG     YRINSLQ       0    0    0    0    0    0    0    1    0    0
TATCGTATTCATACGCGTTCT     YRIHTRS       0    0    0    0    0    0    0    1    0    0
TATCGTATTCCGCATACTCAT     YRIPHTH       0    0    0    0    0    0    3    0    0    0
TATCGTATTCCTTGGTCGCTT     YRIPWSL       0    0    0    0    0    0    1    0    0    0
TATCGTATTGAGCAGGGTAAT     YRIEQGN       0    0    0    0    0    1    0    0    0    0
TATCGTATTGAGCCTGCTACT     YRIEPAT       0    0    0    0    0    0    1    0    0    0
TATCGTATTGAGGCTCTTTGG     YRIEALW       0    0    0    0    0    0    1    0    0    1
TATCGTATTGATGGGGCGCGG     YRIDGAR       0    0    0    0    0    0    0    0    0    1
TATCGTATTTATCCGCAGACA     YRIYPQT       0    0    0    0    0    0    1    0    0    0
TATCGTATTTCTAATCTTGGT     YRISNLG       0    0    0    0    0    0    1    0    0    0
TATCGTATTTTGCCTCAGAAG     YRILPQK       0    0    0    0    0    3    0    0    0    0
TATCGTATTTTGGGGACGAAT     YRILGTN       0    0    0    0    0    1    0    0    0    0
TATCGTCAGACGAAGGCGAAA     YRQTKAK       0    0    0    0    0    0    0    1    0    0
TATCGTCAGACGATGGCGTTT     YRQTMAF       0    0    0    0    0    0    0    1    0    0
TATCGTCAGGCTTCGAGTGCT     YRQASSA       0    0    0    0    0    0    0    1    0    0
TATCGTCAGGGGATGCCTTCG     YRQGMPS       0    0    0    0    0    0    1    0    0    0
TATCGTCAGGTTGATAAGTGT     YRQVDKC       0    0    0    0    0    0    0    0    0    1
TATCGTCAGTTTAATTATCCG     YRQFNYP       0    0    1    0    0    0    0    0    0    0
TATCGTCATATTCCGCCTTCA     YRHIPPS       0    0    0    0    0    0    1    0    0    0
TATCGTCATCAGTTTGATTTG     YRHQFDL       0    0    0    0    1    0    0    0    0    0
TATCGTCATCATAATGGTATT     YRHHNGI       0    0    0    1    0    0    0    0    0    0
TATCGTCATCATGAGGTGGTG     YRHHEVV       0    0    0    0    0    1    0    0    0    0
TATCGTCATCATGCGGATTTT     YRHHADF       0    0    0    0    0    1    0    0    0    0
TATCGTCATGCGCTTTCGGTG     YRHALSV       0    0    0    0    0    0    1    0    0    0
TATCGTCATGCTAATCATTAG     YRHANHQ       0    0    0    0    0    0    1    0    0    0
TATCGTCATGCTGCTCAGTAG     YRHAAQQ       0    0    0    0    0    1    0    0    0    0
TATCGTCATGGGCTGAATCCT     YRHGLNP       0    0    0    0    0    0    0    1    0    0
TATCGTCATGGTATTCCGAGT     YRHGIPS       0    0    0    0    0    0    0    0    0    1
TATCGTCATTGGCCGGATATG     YRHWPDM       0    0    3    0    0    0    0    0    0    0
TATCGTCATTTGTAAACGCAG     YRHL*TQ       0    0    0    0    0    0    0    1    0    0
TATCGTCCGACTCATCCTACT     YRPTHPT       0    0    0    0    0    1    0    0    0    0
TATCGTCCGCCGGAGTCGAAT     YRPPESN       0    0    0    1    0    0    0    0    0    0
TATCGTCCGCTGTATGTGCCT     YRPLYVP       0    0    0    0    0    0    1    0    0    0
TATCGTCCGGCTTGGACTTCT     YRPAWTS       0    0    0    0    0    0    0    0    0    1
TATCGTCCGTAGGATGGGGAT     YRPQDGD       0    0    0    0    0    0    0    0    0    1
TATCGTCCGTCGAATGTTCAT     YRPSNVH       0    0    0    0    0    0    3    0    0    0
TATCGTCCGTCGTATCCGAGA     YRPSYPR       0    0    0    0    0    0    1    0    0    0
TATCGTCCGTCGTATCCGAGT     YRPSYPS       0    0    0    0    0    0    1    0    0    0
TATCGTCCGTCTACTATTCTT     YRPSTIL       0    0    0    0    0    0    1    0    0    0
TATCGTCCGTTGCTTGCTGAT     YRPLLAD       0    0    0    0    0    0    0    0    0    1
TATCGTCCGTTGGATGGGGAT     YRPLDGD       0    0    0    0    0    0    0    0    0    1
TATCGTCCGTTGGATGGGTTT     YRPLDGF       0    0    0    0    0    0    1    0    0    0
TATCGTCCGTTTTTGGTGCCT     YRPFLVP       0    0    0    0    0    0    1    0    0    0
TATCGTCCTAATCAGCTTCTT     YRPNQLL       0    0    0    0    0    0    1    0    0    0
TATCGTCCTACGCAGCAGGTT     YRPTQQV       0    0    0    0    0    0    1    0    0    0
TATCGTCCTATGATTTGGTCT     YRPMIWS       0    0    0    0    0    1    0    0    0    0
TATCGTCCTATTCTTTATATT     YRPILYI       0    0    0    0    0    0    1    0    0    0
TATCGTCCTATTGGGCATTAG     YRPIGHQ       0    0    0    0    0    0    0    1    0    0
TATCGTCCTCAGGTTATTGCT     YRPQVIA       0    0    1    0    0    0    0    0    0    0
TATCGTCCTCATAATTCGACG     YRPHNST       0    0    0    0    0    0    0    1    0    0
TATCGTCCTCTTGCTATGACA     YRPLAMT       0    0    0    0    0    0    0    0    1    0
TATCGTCCTCTTGCTATGACT     YRPLAMT       0    0    0    0    0    0    0    0    1    0
TATCGTCCTCTTGGGCTGCCT     YRPLGLP       0    0    0    0    0    0    0    1    0    0
TATCGTCCTGCGATTCAGCGG     YRPAIQR       0    0    0    0    0    0    0    0    1    0
TATCGTCCTGCGGAGACTTGA     YRPAET*       0    0    0    0    0    0    0    1    0    0
TATCGTCCTGCGGAGACTTGT     YRPAETC       0    0    0    0    0    0    0    1    0    0
TATCGTCCTGCTACTACTTAT     YRPATTY       0    0    0    0    0    0    0    1    0    0
TATCGTCCTGGTGCGCCGAGT     YRPGAPS       0    0    0    0    0    0    0    0    0    1
TATCGTCCTGTGTTTCCTCTG     YRPVFPL       0    0    0    0    0    1    0    0    0    0
TATCGTCCTTTGGCTTGTCCG     YRPLACP       0    0    0    0    0    0    1    0    0    0
TATCGTCTGACTGAGACGCCT     YRLTETP       0    0    0    0    0    1    0    0    0    1
TATCGTCTGAGTGAGCAGCCG     YRLSEQP       0    0    0    0    0    3    0    0    0    0
TATCGTCTGCATGATAATAAA     YRLHDNK       0    0    0    0    0    0    0    1    0    0
TATCGTCTGCCTGGGTCTGGT     YRLPGSG       0    0    0    0    0    0    1    0    0    0
TATCGTCTGGATACGAGTCAG     YRLDTSQ       0    0    0    0    0    0    0    1    0    0
TATCGTCTGGCGGCGGAAGGA     YRLAAEG       0    0    0    0    0    0    0    0    0    1
TATCGTCTGGCGGCGGATGGT     YRLAADG       0    0    0    0    0    0    0    0    0    1
TATCGTCTGGGTGCGACTTCG     YRLGATS       0    0    0    0    0    0    1    0    0    0
TATCGTCTTACGTCTACGACA     YRLTSTT       0    0    0    0    0    0    0    1    0    0
TATCGTCTTACGTCTACGACT     YRLTSTT       0    0    0    0    0    0    0    1    0    0
TATCGTCTTCATTTTGATAAT     YRLHFDN       0    0    0    0    0    1    0    0    0    0
TATCGTCTTGAGTTGGATCAT     YRLELDH       0    0    0    0    0    0    0    0    0    1
TATCGTCTTGCTTCTGATCGG     YRLASDR       0    0    0    0    0    0    3    0    0    0
TATCGTGAGACTACGACGGCG     YRETTTA       0    0    0    0    0    0    0    0    1    0
TATCGTGAGACTGCGCTGGAG     YRETALE       0    0    0    0    0    0    1    0    0    0
TATCGTGAGACTTAGGCGGAT     YRETQAD       0    0    0    0    0    0    1    0    0    0
TATCGTGAGAGTGGTGCTCTG     YRESGAL       0    0    0    0    0    1    0    0    0    0
TATCGTGAGATTCCTTGGCAA     YREIPWQ       0    0    0    0    0    0    0    0    0    1
TATCGTGAGATTCCTTGGCAT     YREIPWH       0    0    0    0    1    0    0    0    0    0
TATCGTGAGCCGCCGGGGATA     YREPPGI       0    0    0    0    0    0    1    0    0    0
TATCGTGAGCCGCCGGGGATT     YREPPGI       0    0    0    0    0    0    1    0    0    0
TATCGTGAGCCGGGGCATACA     YREPGHT       0    0    0    0    0    0    0    0    1    0
TATCGTGAGCCTCCGATGGAG     YREPPME       0    0    0    0    0    0    3    0    0    0
TATCGTGAGCTGATGAATCCT     YRELMNP       0    0    0    0    0    0    0    0    0    1
TATCGTGAGGATATGCGTGCG     YREDMRA       0    0    0    0    0    0    1    0    0    0
TATCGTGAGGATCAGCGAACG     YREDQRT       0    0    0    0    0    1    0    0    0    0
TATCGTGAGGATTTGTTGAGG     YREDLLR       0    0    0    0    0    0    1    0    0    0
TATCGTGAGGATTTGTTGAGT     YREDLLS       0    0    0    0    0    0    1    0    0    0
TATCGTGAGGCGATTTGGAAG     YREAIWK       0    0    0    0    0    0    0    1    0    0
TATCGTGAGGCGCTGATGGTG     YREALMV       0    0    0    0    0    0    1    0    3    0
TATCGTGAGGGTCTTCCTCCG     YREGLPP       0    0    0    0    0    0    0    1    0    0
TATCGTGAGTCTAATATTTGT     YRESNIC       0    0    0    0    0    0    1    0    0    0
TATCGTGAGTGGGAGTTGTCT     YREWELS       0    0    0    0    0    0    0    0    0    1
TATCGTGAGTTGTGGCCTACA     YRELWPT       0    0    0    0    0    1    0    0    0    0
TATCGTGAGTTGTGGCCTACT     YRELWPT       0    0    0    0    0    1    0    0    0    0
TATCGTGATACTGCTCAGTAT     YRDTAQY       0    0    0    0    0    1    0    0    0    0
TATCGTGATATGGCTACTATA     YRDMATI       0    0    1    0    0    0    0    0    0    0
TATCGTGATATGGCTACTATT     YRDMATI       0    0    1    0    0    0    0    0    0    0
TATCGTGATCATACTGGGCCT     YRDHTGP       0    0    0    0    0    0    0    0    0    1
TATCGTGATCCGAATGAGCAA     YRDPNEQ       0    0    0    0    0    0    1    0    0    0
TATCGTGATCCGGCTTTGGTT     YRDPALV       0    0    0    0    0    0    1    0    0    0
TATCGTGATCCTATTTCTTAT     YRDPISY       0    0    0    0    0    0    1    0    0    0
TATCGTGATCCTATTTCTTTT     YRDPISF       0    0    0    0    0    0    1    0    0    0
TATCGTGATCTAGCTGATGCT     YRDLADA       0    0    0    0    0    0    0    1    0    0
TATCGTGATCTTAAGATTGAG     YRDLKIE       0    0    0    0    0    0    0    0    0    1
TATCGTGATCTTACGTTTACG     YRDLTFT       0    0    0    0    0    0    1    0    0    0
TATCGTGATCTTCCGGTGAAG     YRDLPVK       0    0    0    0    0    0    3    0    0    0
TATCGTGATCTTGGTCGTAGT     YRDLGRS       0    0    0    0    0    1    0    0    0    0
TATCGTGATCTTTTGAAGATG     YRDLLKM       0    0    0    0    0    0    0    0    0    1
TATCGTGATGCGCCGAAGAAA     YRDAPKK       0    0    0    0    0    0    1    0    0    0
TATCGTGATGCGCCGAAGATT     YRDAPKI       0    0    0    0    0    0    1    0    0    0
TATCGTGATGTTGAGCTTCCT     YRDVELP       0    0    0    0    0    0    0    0    0    1
TATCGTGCGAATCATCATTGG     YRANHHW       0    0    0    0    0    0    1    0    0    0
TATCGTGCGACGTTTCAAAGT     YRATFQS       0    0    0    0    0    0    0    0    0    1
TATCGTGCGCATTGGCCTGTG     YRAHWPV       0    0    0    0    0    0    0    0    1    0
TATCGTGCGCATTGGCCTGTT     YRAHWPV       0    0    0    0    0    0    0    0    1    0
TATCGTGCGCCGCTTAATGTT     YRAPLNV       0    0    0    0    0    0    0    0    0    1
TATCGTGCGCCTGCTACTGAG     YRAPATE       0    0    0    1    0    0    0    0    0    0
TATCGTGCGCCTTGTCAGCAA     YRAPCQQ       0    0    0    0    0    0    0    0    0    1
TATCGTGCGGATCTTCATGAT     YRADLHD       0    0    0    0    0    0    0    0    1    0
TATCGTGCGGCGACTCAGACT     YRAATQT       0    0    0    1    0    0    1    0    0    0
TATCGTGCGTTTGATAGGTAT     YRAFDRY       0    0    0    0    0    0    1    0    0    0
TATCGTGCTATTACGCCGACT     YRAITPT       0    0    0    0    0    0    0    0    0    1
TATCGTGCTCAGCAGGCACAG     YRAQQAQ       0    0    0    0    0    0    0    0    0    1
TATCGTGCTCAGCTGGCACAT     YRAQLAH       0    0    0    0    0    0    0    1    0    0
TATCGTGCTCAGGCTTCTCCT     YRAQASP       0    0    0    0    0    0    1    0    0    0
TATCGTGCTCCTAAGATGTAT     YRAPKMY       0    0    0    0    0    0    1    0    0    0
TATCGTGCTCCTATTCAGCAA     YRAPIQQ       0    0    0    0    0    0    1    0    0    0
TATCGTGCTCCTCTTAAGGAA     YRAPLKE       0    0    0    0    0    0    1    0    0    0
TATCGTGCTCCTCTTAAGGAT     YRAPLKD       0    0    0    0    0    0    1    0    0    0
TATCGTGCTCTTGATAATGGT     YRALDNG       0    0    0    0    0    0    0    1    0    1
TATCGTGCTGCTCAGGGTGAA     YRAAQGE       0    0    0    0    0    0    0    0    0    1
TATCGTGCTGCTCCGCCGAGA     YRAAPPR       0    0    1    0    0    0    0    0    0    0
TATCGTGCTGTTACTAATTGG     YRAVTNW       0    0    0    0    0    0    0    1    0    0
TATCGTGCTGTTCTTACTGAT     YRAVLTD       0    0    0    0    0    1    0    0    0    0
TATCGTGCTTCGTCTAGTTCT     YRASSSS       0    0    0    0    0    1    0    0    0    0
TATCGTGGGGATGGTCGAACA     YRGDGRT       0    0    0    0    0    0    1    0    0    0
TATCGTGGGTTTGTTTGGCTT     YRGFVWL       0    0    0    0    0    0    0    1    0    0
TATCGTGGTAGTCTTTGGGAG     YRGSLWE       0    0    0    0    0    0    0    1    0    0
TATCGTGGTATGGTTACGACA     YRGMVTT       0    0    0    0    0    1    0    0    0    0
TATCGTGGTATTATTACGCCT     YRGIITP       0    0    0    0    0    0    1    0    0    0
TATCGTGGTCCGCATAGTAGT     YRGPHSS       0    0    0    0    1    0    0    0    0    0
TATCGTGGTTATGCGACGCTA     YRGYATL       0    0    0    1    0    0    0    0    0    0
TATCGTGGTTATGCGACGCTT     YRGYATL       0    0    0    1    0    0    0    0    0    0
TATCGTGGTTTGGTTACGACT     YRGLVTT       0    0    0    0    0    1    0    0    0    0
TATCGTGTGAATGATGAGTAT     YRVNDEY       0    0    0    0    0    0    0    0    0    1
TATCGTGTGATTAATGTGAAT     YRVINVN       0    0    0    0    0    1    0    0    0    0
TATCGTGTGCAGCATGCGCAG     YRVQHAQ       0    0    0    0    0    0    1    0    0    0
TATCGTGTGCAGCCTAGTGCT     YRVQPSA       0    0    0    0    0    1    0    0    0    0
TATCGTGTGCATCATAGGCTT     YRVHHRL       0    0    0    0    0    0    0    0    1    0
TATCGTGTGCCGCTTAGTGTT     YRVPLSV       0    0    0    0    0    1    0    0    0    0
TATCGTGTGGATGATAATTCG     YRVDDNS       0    0    0    0    0    0    1    0    0    0
TATCGTGTGGCTGTGCTTGGG     YRVAVLG       0    0    0    0    0    0    0    0    0    1
TATCGTGTGGTTGATAATTCG     YRVVDNS       0    0    0    0    0    0    1    0    0    0
TATCGTGTTCCGCAGCCGTCG     YRVPQPS       0    0    0    1    0    0    0    0    0    0
TATCGTGTTCTTTAGATGCTT     YRVLQML       0    0    0    0    0    0    1    0    0    0
TATCGTGTTGCGTCTGTGGTA     YRVASVV       0    0    0    0    0    0    0    0    1    0
TATCGTGTTGCGTCTGTGGTT     YRVASVV       0    0    0    0    0    0    0    1    0    1
TATCGTGTTGCTTTGCATTAG     YRVALHQ       0    0    0    0    0    0    0    0    0    1
TATCGTGTTTCGCAGAAGCAA     YRVSQKQ       0    0    0    0    0    0    0    1    0    0
TATCGTTAACCGACGCAAAAA     YR*PTQK       0    0    0    0    0    1    0    0    0    0
TATCGTTAGGGGTAACAAGCA     YRQG*QA       0    0    0    0    0    0    0    0    0    1
TATCGTTATACGACTGTGACA     YRYTTVT       0    0    0    0    0    1    0    0    0    0
TATCGTTATCATCCTACTGAA     YRYHPTE       0    0    0    0    0    1    0    0    0    0
TATCGTTATCATCCTACTGAT     YRYHPTD       0    0    0    0    0    1    0    0    0    0
TATCGTTATCCGGATCATCAA     YRYPDHQ       0    0    0    0    0    0    0    0    1    0
TATCGTTATCCGGATCATCAT     YRYPDHH       0    0    0    0    0    0    0    0    1    0
TATCGTTATGATGTTTCGAAG     YRYDVSK       0    0    0    0    0    0    1    0    0    0
TATCGTTATGATTTGTCTCGG     YRYDLSR       0    0    0    0    0    0    0    1    0    0
TATCGTTATGATTTGTCTCGT     YRYDLSR       0    0    0    0    0    0    0    1    0    0
TATCGTTATGTTGCGCCTATA     YRYVAPI       0    0    0    0    1    0    0    0    0    0
TATCGTTATGTTTGGCATAGG     YRYVWHR       0    0    0    0    0    0    3    0    0    0
TATCGTTCGATTCCTATGTGG     YRSIPMW       0    0    0    0    0    0    1    0    0    0
TATCGTTCGATTCCTCTTGCT     YRSIPLA       0    0    0    0    0    0    0    0    0    1
TATCGTTCGCATAGTGATAAT     YRSHSDN       0    0    1    0    0    0    0    0    0    0
TATCGTTCGCATTTGGAGACA     YRSHLET       0    0    0    0    0    0    1    0    0    0
TATCGTTCGCATTTGGAGACT     YRSHLET       0    0    0    0    0    0    1    0    0    0
TATCGTTCGCTGCATGAGCTG     YRSLHEL       0    0    0    0    0    0    1    0    0    0
TATCGTTCGGATCCTTATAAT     YRSDPYN       0    0    0    0    0    1    0    0    0    0
TATCGTTCGGTGAGTGATTCG     YRSVSDS       0    0    0    0    0    1    0    0    0    0
TATCGTTCGGTTCTGCTTACT     YRSVLLT       0    0    0    0    0    0    0    0    0    1
TATCGTTCGGTTGGGGAGATT     YRSVGEI       0    0    0    0    3    0    0    0    0    0
TATCGTTCGGTTTTTTCTGAT     YRSVFSD       0    0    0    1    0    0    0    0    0    0
TATCGTTCTACTTCGGAAAAA     YRSTSEK       0    0    0    0    0    0    1    0    0    0
TATCGTTCTAGTACTTTTCAA     YRSSTFQ       0    0    0    0    0    1    0    0    0    0
TATCGTTCTAGTACTTTTCAT     YRSSTFH       0    0    0    0    0    1    0    0    0    0
TATCGTTCTCATGCTAATCAT     YRSHANH       0    0    0    1    0    0    0    0    0    0
TATCGTTCTCCTAATCCTACT     YRSPNPT       0    0    0    0    0    0    1    0    0    0
TATCGTTCTGATGCTACGCAG     YRSDATQ       0    0    0    0    0    0    1    0    0    0
TATCGTTCTGCTATTACGTTT     YRSAITF       0    0    0    0    0    0    3    0    0    0
TATCGTTCTGCTCCTCATAAT     YRSAPHN       0    0    0    0    0    3    0    0    0    0
TATCGTTGGACGGTTGATGCT     YRWTVDA       0    0    0    0    0    0    0    1    0    1
TATCGTTGGAGTCATGTGTTG     YRWSHVL       0    0    1    0    0    0    0    0    0    0
TATCGTTGGCAGCCTATGGAT     YRWQPMD       0    0    0    0    0    0    1    0    0    0
TATCGTTGGCAGGATCCTAGT     YRWQDPS       0    0    0    0    0    0    0    0    0    1
TATCGTTGGCCGGATATTAGT     YRWPDIS       0    0    0    0    0    0    0    1    0    0
TATCGTTGGCCTGTGTATTGG     YRWPVYW       0    0    0    0    0    0    0    0    0    1
TATCGTTGGGATCATGCTGGT     YRWDHAG       0    0    0    0    0    0    1    0    0    0
TATCGTTGGGTTTCTGATCCG     YRWVSDP       0    0    0    0    0    0    0    1    0    0
TATCGTTGGTCGAATTATGTT     YRWSNYV       0    0    0    0    0    0    0    0    0    1
TATCGTTTGACGACGATTTCG     YRLTTIS       0    0    0    0    0    1    3    0    0    0
TATCGTTTGACGACTAGTAGT     YRLTTSS       0    0    0    0    0    0    0    1    0    0
TATCGTTTGACGCAGCATACG     YRLTQHT       0    0    0    0    0    0    0    0    3    0
TATCGTTTGCATGATGATCAG     YRLHDDQ       0    0    0    0    0    0    1    0    0    0
TATCGTTTGCATGGTGAGAAG     YRLHGEK       0    0    0    0    0    0    1    0    0    0
TATCGTTTGCCAGAGAAAAGG     YRLPEKR       0    0    0    0    0    0    0    0    0    1
TATCGTTTGCCTACGGGTGGA     YRLPTGG       0    0    0    0    0    0    1    0    0    0
TATCGTTTGCCTACGGGTGGT     YRLPTGG       0    0    0    0    0    0    1    0    0    0
TATCGTTTGCCTACGGGTGTA     YRLPTGV       0    0    1    0    0    0    0    0    0    0
TATCGTTTGCTGCCTGAGGAT     YRLLPED       0    0    0    0    0    0    0    1    0    0
TATCGTTTGGAGGGTTTTGAT     YRLEGFD       0    0    0    0    0    0    0    0    0    1
TATCGTTTGGCTGTGCCGTCT     YRLAVPS       0    0    0    0    0    1    0    0    0    0
TATCGTTTTCCGACGCATATT     YRFPTHI       0    0    0    0    0    1    0    0    0    0
TATCGTTTTGATTGTAATAAT     YRFDCNN       0    0    0    0    0    0    0    1    0    0
TATCGTTTTTAGGCTGTGAAT     YRFQAVN       0    0    0    0    0    0    1    0    0    0
TATCGTTTTTATAATCCTGAT     YRFYNPD       0    0    0    0    0    1    0    0    0    0
TATCTAGAGAGGAATGGGCAT     YLERNGH       0    0    0    0    1    0    0    0    0    0
TATCTAGCGAGGAAGCTGCCT     YLARKLP       0    0    0    0    0    0    1    0    0    0
TATCTAGCGTATAGTCCGAAT     YLAYSPN       0    0    0    0    0    0    0    1    0    0
TATCTGAAAGAGGCACAAACA     YLKEAQT       0    0    0    0    0    0    0    1    0    0
TATCTGAAGAATATGCTGCTT     YLKNMLL       0    0    0    0    0    1    0    0    0    0
TATCTGAAGAATCCTAAGAGT     YLKNPKS       0    0    0    0    0    0    0    0    1    0
TATCTGAAGACGTAGGCGTCA     YLKTQAS       0    0    0    0    1    0    0    0    0    0
TATCTGAAGAGTAGTGCTACG     YLKSSAT       0    0    0    0    0    0    0    1    0    0
TATCTGAAGCCGATTATGGGG     YLKPIMG       0    0    0    0    0    0    0    0    1    0
TATCTGAAGCCTTTTACGCCG     YLKPFTP       0    0    0    0    0    0    0    0    1    0
TATCTGAAGGATAGTGGGGAG     YLKDSGE       0    0    0    0    0    1    0    0    0    0
TATCTGAAGGATCATAAGTTG     YLKDHKL       0    0    0    0    0    0    3    0    0    0
TATCTGAAGGCGGATAATTAA     YLKADN*       0    0    1    0    0    0    0    0    0    0
TATCTGAAGGCTATTATGAAT     YLKAIMN       0    0    0    0    0    0    1    0    0    0
TATCTGAAGGGTGATGTGTAT     YLKGDVY       0    0    0    0    0    0    0    0    0    3
TATCTGAAGTTGACGCCGTCG     YLKLTPS       0    0    0    0    0    0    0    0    0    1
TATCTGAATAATCATATTCTT     YLNNHIL       0    0    0    0    0    0    1    0    0    0
TATCTGAATAATTCTTATCAT     YLNNSYH       0    0    0    0    0    0    0    1    0    0
TATCTGAATACTTTGCCGGAT     YLNTLPD       0    0    0    3    0    0    0    0    0    0
TATCTGAATCAGGTTCTGTGT     YLNQVLC       0    0    0    0    0    0    0    1    0    0
TATCTGAATCATAGGCATACT     YLNHRHT       0    0    0    0    0    1    0    0    0    0
TATCTGAATCTTCGGACGATT     YLNLRTI       0    0    0    0    0    0    0    1    0    0
TATCTGAATGATCATGCGTTA     YLNDHAL       0    0    0    0    0    0    1    0    0    0
TATCTGAATGCGACGCAGCAG     YLNATQQ       0    0    0    1    0    0    0    0    0    0
TATCTGAATGCGCAGGAGAAG     YLNAQEK       0    0    0    0    0    0    1    0    0    0
TATCTGAATGGTAATCAGGCA     YLNGNQA       0    0    0    0    0    0    0    0    0    1
TATCTGAATGTTACGGAGACT     YLNVTET       0    0    0    0    0    0    0    0    1    0
TATCTGAATTAGACGTCGTAT     YLNQTSY       0    0    0    1    3    0    0    0    0    0
TATCTGAATTATCCTTAGGAG     YLNYPQE       0    0    0    0    0    0    0    1    0    0
TATCTGAATTCTCCGCAGACG     YLNSPQT       0    0    0    0    0    0    0    0    0    1
TATCTGACGATTTCTCATTCT     YLTISHS       0    0    0    0    0    0    0    0    3    0
TATCTGACGCCGACAAAACCG     YLTPTKP       0    0    0    0    0    1    0    0    0    0
TATCTGACGCCGTATGCGATG     YLTPYAM       0    0    0    0    0    1    0    0    0    0
TATCTGACGCGGGAGATGGAG     YLTREME       0    0    0    1    0    0    0    0    0    0
TATCTGACGCGTTTGGGGATT     YLTRLGI       0    0    0    0    0    0    1    0    0    0
TATCTGACGCTGGCTCCGAAG     YLTLAPK       0    0    0    0    0    0    0    0    1    0
TATCTGACGCTTGCTAGTGAG     YLTLASE       0    0    0    0    0    0    3    0    0    0
TATCTGACGCTTGCTAGTGAT     YLTLASD       0    0    0    0    0    0    0    0    0    1
TATCTGACGGAGGTGTCTAGT     YLTEVSS       0    0    0    0    0    0    1    0    0    0
TATCTGACGGAGGTTAATCAT     YLTEVNH       0    0    0    0    0    0    1    0    0    0
TATCTGACGGTGACGAAGCGT     YLTVTKR       0    0    0    0    0    0    1    0    0    0
TATCTGACGTAGGTGTCGACT     YLTQVST       0    0    0    0    0    0    0    0    0    1
TATCTGACGTCGGTTATTAAG     YLTSVIK       0    0    0    0    0    0    0    1    0    0
TATCTGACTATGGATACGCAT     YLTMDTH       0    0    0    0    0    0    1    0    0    0
TATCTGACTATGTTTCAGGTG     YLTMFQV       0    0    0    0    0    0    1    0    0    0
TATCTGACTCATCCGGCTAGT     YLTHPAS       0    0    0    0    0    0    1    0    0    0
TATCTGACTCGGACGGATGAG     YLTRTDE       0    0    0    0    0    1    0    0    0    0
TATCTGACTCGTACTAATATG     YLTRTNM       0    0    0    0    0    0    0    0    1    0
TATCTGACTCTTACGGGTACT     YLTLTGT       0    0    0    0    0    0    3    0    0    0
TATCTGACTGAGTATGAGGCT     YLTEYEA       0    0    0    0    0    0    0    3    0    0
TATCTGACTGAGTATGCTCGA     YLTEYAR       0    0    0    0    0    1    0    0    0    0
TATCTGACTGAGTATGCTCGT     YLTEYAR       0    0    0    0    0    1    0    0    0    0
TATCTGACTGATCTTCGTGAT     YLTDLRD       0    0    0    0    0    0    1    0    0    0
TATCTGACTGATGATGATCTG     YLTDDDL       0    0    0    0    0    0    0    0    0    1
TATCTGACTGCGCCTAGGTTG     YLTAPRL       0    0    0    0    0    0    1    0    0    1
TATCTGACTGGGTAGACGCAT     YLTGQTH       0    0    0    0    0    0    1    0    0    0
TATCTGACTGGGTCTACGCGT     YLTGSTR       0    0    0    0    0    0    0    1    0    0
TATCTGACTGGTTTTGAGGAA     YLTGFEE       0    0    0    0    0    0    0    0    0    1
TATCTGACTGTTAAGTCTGCT     YLTVKSA       0    0    0    0    0    1    0    0    0    0
TATCTGACTTGGGCTGGTACT     YLTWAGT       0    0    0    0    0    0    0    0    0    1
TATCTGACTTGTAGGGGGTGT     YLTCRGC       0    0    0    0    0    0    1    0    0    0
TATCTGAGGACGCAGCCGAGG     YLRTQPR       0    0    1    0    0    0    0    0    0    0
TATCTGAGGACGCAGTTGTAT     YLRTQLY       0    0    0    0    0    1    0    0    0    0
TATCTGAGGACGCATGATTCG     YLRTHDS       0    0    0    0    0    0    0    0    1    0
TATCTGAGGCATCCTCTGAGA     YLRHPLR       0    0    0    0    0    0    0    1    0    0
TATCTGAGGCATCCTCTGAGT     YLRHPLS       0    0    1    0    0    1    1    1    0    0
TATCTGAGGCTGCCTATTAAG     YLRLPIK       0    0    0    0    0    0    0    0    0    1
TATCTGAGGGAGAGTAGTGAG     YLRESSE       0    0    1    0    0    0    0    0    1    0
TATCTGAGGGCTACGTGGGCT     YLRATWA       0    0    0    0    0    0    1    0    0    0
TATCTGAGGGTTCTGATGGGA     YLRVLMG       0    0    0    0    0    0    0    0    0    1
TATCTGAGGTATCCTGGGACG     YLRYPGT       0    0    0    0    1    0    0    0    0    0
TATCTGAGGTCGGCTTCTCCT     YLRSASP       0    0    0    0    0    0    1    0    0    0
TATCTGAGGTGGTCTGATACT     YLRWSDT       0    0    0    0    0    0    1    0    0    0
TATCTGAGTAAGTTTACGTCT     YLSKFTS       0    0    1    0    0    0    0    0    0    0
TATCTGAGTACGGATGTTAGT     YLSTDVS       0    0    0    0    0    1    0    0    0    0
TATCTGAGTACTAAGTATCCG     YLSTKYP       0    0    0    0    0    1    0    0    0    0
TATCTGAGTACTAGTCTGCCT     YLSTSLP       0    0    0    0    0    0    0    0    0    1
TATCTGAGTACTTATAAGCGA     YLSTYKR       0    0    0    0    0    0    0    0    0    1
TATCTGAGTCAGAAGTCTCCT     YLSQKSP       0    0    0    0    1    0    0    0    0    0
TATCTGAGTCAGCAGTTGTGT     YLSQQLC       0    0    0    0    0    0    1    0    0    0
TATCTGAGTCATCCGATGTGT     YLSHPMC       0    0    0    0    0    0    0    1    0    0
TATCTGAGTCGTATTACGTCG     YLSRITS       0    0    0    0    3    0    0    0    0    0
TATCTGAGTCGTGAGACTAAT     YLSRETN       0    0    0    0    0    0    0    1    0    0
TATCTGAGTGAAGAGGCAAAG     YLSEEAK       0    0    0    0    0    0    1    0    0    0
TATCTGAGTGAGAGGATTCCT     YLSERIP       0    0    1    0    0    0    0    0    0    0
TATCTGAGTGCGTCTCTGGGT     YLSASLG       0    0    0    0    0    3    0    0    0    0
TATCTGAGTGCTAAACAACGA     YLSAKQR       0    0    0    1    0    0    0    0    0    0
TATCTGATGAATCCGGTTTCA     YLMNPVS       0    0    0    0    0    0    1    0    0    0
TATCTGATGAATCCGGTTTCT     YLMNPVS       0    0    0    0    0    0    1    0    0    0
TATCTGATGAGTCCTGAGAAA     YLMSPEK       0    0    0    0    0    0    0    1    0    0
TATCTGATGCCGTCGAGGCTT     YLMPSRL       0    0    0    0    0    0    0    1    0    0
TATCTGATGGAGGAGACGTAT     YLMEETY       0    0    0    0    0    0    1    0    0    0
TATCTGATGGATACTGCTTCG     YLMDTAS       0    0    0    0    0    0    1    0    0    0
TATCTGATTAAGAAGGATATT     YLIKKDI       0    0    0    0    0    0    1    0    0    0
TATCTGATTACTACTGTTTCT     YLITTVS       0    0    0    1    0    0    0    0    0    0
TATCTGATTCCTCCTCAACGA     YLIPPQR       0    0    0    0    0    0    1    0    0    0
TATCTGATTCCTCCTCATCGT     YLIPPHR       0    0    0    0    0    0    1    0    0    0
TATCTGATTGGGCCGCATCTT     YLIGPHL       0    0    0    0    0    1    0    0    0    0
TATCTGATTGTTAGTTCTGAG     YLIVSSE       0    0    0    0    0    0    0    0    0    1
TATCTGCAGAAGGTTGATGTG     YLQKVDV       0    0    0    0    0    0    0    1    0    0
TATCTGCAGAATGTGTTGTGG     YLQNVLW       0    0    0    0    0    1    0    0    0    0
TATCTGCAGACTCAGACTAGA     YLQTQTR       0    0    0    0    0    0    1    0    0    0
TATCTGCAGACTGTGACGAGT     YLQTVTS       0    0    0    0    0    0    1    0    0    0
TATCTGCAGCAGCCTGATTTG     YLQQPDL       0    0    0    0    0    0    0    1    0    0
TATCTGCAGCAGTGGATGGAA     YLQQWME       0    0    0    0    0    0    0    0    1    0
TATCTGCAGCATAGTGTTCCT     YLQHSVP       0    0    0    0    0    0    1    0    0    0
TATCTGCAGCCTAGTCATTTG     YLQPSHL       0    0    0    0    0    0    1    0    0    0
TATCTGCAGCCTGTTAAGACG     YLQPVKT       0    0    0    0    0    0    0    1    0    0
TATCTGCAGCGGAGTATTCCG     YLQRSIP       0    0    0    0    0    0    0    0    1    0
TATCTGCAGGATAGTTTTTCT     YLQDSFS       0    0    0    0    0    0    0    1    0    0
TATCTGCAGGCGCGGTGGGCT     YLQARWA       0    0    0    0    0    0    1    0    0    0
TATCTGCAGGCTAGGGCGAGT     YLQARAS       0    0    0    0    0    0    1    0    0    0
TATCTGCAGGCTCCAAGAGAA     YLQAPRE       0    0    0    0    0    0    1    0    0    0
TATCTGCAGGGTACTAATCTG     YLQGTNL       0    0    0    0    0    0    0    0    0    1
TATCTGCAGGGTCTTCTTGGT     YLQGLLG       0    0    0    0    0    0    0    0    0    1
TATCTGCAGGTGCAGTTTTAG     YLQVQFQ       0    0    0    0    0    1    0    0    0    0
TATCTGCAGGTTAGTTTTTCT     YLQVSFS       0    0    0    0    0    0    0    1    0    0
TATCTGCAGTAGACTATGCTT     YLQQTML       0    0    0    0    0    0    3    0    0    0
TATCTGCAGTATGAGTCGCCG     YLQYESP       0    0    0    0    0    0    0    0    0    1
TATCTGCATAAGATGGTGGAG     YLHKMVE       0    0    0    0    0    0    1    0    0    0
TATCTGCATAAGCTTTCGCCT     YLHKLSP       0    0    0    0    0    0    0    1    0    0
TATCTGCATAATACTCAGGAG     YLHNTQE       0    0    0    0    0    0    0    0    0    1
TATCTGCATAATCATAGTATT     YLHNHSI       0    0    0    0    0    0    0    0    0    1
TATCTGCATCCGGTGTATTCT     YLHPVYS       0    0    0    0    0    0    0    0    0    1
TATCTGCATCCTCTGCGTAAG     YLHPLRK       0    0    0    0    0    0    0    1    0    0
TATCTGCATCGGGAGTGTGAG     YLHRECE       0    0    0    0    0    0    1    0    0    0
TATCTGCATGAGAAGACGGAA     YLHEKTE       0    0    0    0    0    0    0    0    0    1
TATCTGCATGAGAAGACGGAT     YLHEKTD       0    0    0    0    0    0    0    0    0    1
TATCTGCATGAGTTTTCGAAT     YLHEFSN       0    0    0    0    0    0    0    0    0    1
TATCTGCATGATGGGGAGTAT     YLHDGEY       0    0    0    0    0    0    0    1    0    0
TATCTGCATGATTCGACTCAT     YLHDSTH       0    0    0    0    0    0    1    0    0    0
TATCTGCATTCGACGCCTCAG     YLHSTPQ       0    0    0    0    0    1    0    0    0    0
TATCTGCATTCTGCTCCTACT     YLHSAPT       0    0    0    0    0    0    1    0    0    0
TATCTGCCGAGGTCTTATGCT     YLPRSYA       0    0    0    0    0    0    0    1    0    0
TATCTGCCGAGTGGGGCGAAT     YLPSGAN       0    0    0    0    0    1    0    0    0    0
TATCTGCCGAGTTGTTTGGAT     YLPSCLD       0    0    0    0    0    0    0    1    0    0
TATCTGCCGCAGTCGTTGGTT     YLPQSLV       0    0    1    0    0    0    0    0    0    0
TATCTGCCGCATAATCCGGAA     YLPHNPE       0    0    0    0    0    0    0    1    0    0
TATCTGCCGCCGTGGTCTTCA     YLPPWSS       0    0    0    0    1    0    0    0    0    0
TATCTGCCGCCTTAGAGTAAT     YLPPQSN       0    0    0    0    0    0    1    0    0    0
TATCTGCCGCGGACGCATACT     YLPRTHT       0    0    0    0    0    0    0    1    0    0
TATCTGCCGCTGCATATGGAG     YLPLHME       0    0    0    0    0    1    0    0    0    0
TATCTGCCGGATTCTCGGAAA     YLPDSRK       0    0    0    0    0    0    0    0    0    1
TATCTGCCGGCTAGGCATTTT     YLPARHF       0    0    0    0    0    0    1    0    0    0
TATCTGCCGGGGAAGCCTTGG     YLPGKPW       0    0    0    0    0    0    1    0    0    0
TATCTGCCGGGGAAGCCTTTT     YLPGKPF       0    0    0    0    0    0    1    0    0    0
TATCTGCCGGGGATGATGCGG     YLPGMMR       0    0    0    0    0    1    0    0    1    0
TATCTGCCGGTGGGTATGCGT     YLPVGMR       0    0    0    0    0    0    1    0    0    0
TATCTGCCGGTTTTTCAGATG     YLPVFQM       0    0    0    0    0    1    0    0    0    0
TATCTGCCGTCTCAGCTGACT     YLPSQLT       0    0    0    1    0    0    0    0    0    0
TATCTGCCGTTGCCTCATGAA     YLPLPHE       0    0    0    0    0    0    0    0    1    0
TATCTGCCTAATGCTACGTCG     YLPNATS       0    0    0    0    0    0    0    0    0    1
TATCTGCCTAATGGTCATGTA     YLPNGHV       0    0    0    0    0    0    0    1    0    0
TATCTGCCTAATGGTCATGTT     YLPNGHV       0    0    0    0    0    0    0    0    0    1
TATCTGCCTACTAGTCCTAGG     YLPTSPR       0    0    0    1    0    0    0    0    0    0
TATCTGCCTAGTTTTGAGTCG     YLPSFES       0    0    0    0    0    1    0    0    0    0
TATCTGCCTATGAATCATGGT     YLPMNHG       0    0    0    0    0    0    1    0    0    0
TATCTGCCTCAGCGTGATCCG     YLPQRDP       0    0    0    0    0    0    1    0    0    0
TATCTGCCTGAGGTGGATCTT     YLPEVDL       0    0    0    0    0    0    1    0    0    0
TATCTGCCTGCTATGGTGGCT     YLPAMVA       0    0    0    0    0    1    0    0    0    0
TATCTGCCTGTGTCGGAGCGG     YLPVSER       0    0    1    0    0    0    0    0    0    0
TATCTGCCTGTTCTTGTGATT     YLPVLVI       0    0    0    0    0    1    0    0    0    0
TATCTGCCTTATACGTGGAGT     YLPYTWS       0    0    0    1    0    0    0    0    0    0
TATCTGCCTTCTGGTACGAGT     YLPSGTS       0    0    0    0    0    1    0    0    0    0
TATCTGCCTTGGAAGCTTTGG     YLPWKLW       0    0    0    0    0    0    0    0    0    3
TATCTGCCTTGGACTGTTCCG     YLPWTVP       0    0    0    0    0    0    0    1    0    0
TATCTGCCTTGGTGTCGGGTA     YLPWCRV       0    0    0    0    0    0    0    1    0    0
TATCTGCGGACTACTGCTAGT     YLRTTAS       0    0    0    0    0    0    1    0    0    0
TATCTGCGGACTGTTAATGCT     YLRTVNA       0    0    0    1    0    0    1    0    0    0
TATCTGCGGCATATTCCGTTA     YLRHIPL       0    0    0    0    0    1    0    0    0    0
TATCTGCGGCATATTCCGTTT     YLRHIPF       0    0    0    0    0    1    0    0    0    0
TATCTGCGGCCGAATATTAAG     YLRPNIK       0    0    0    0    0    1    0    0    0    0
TATCTGCGGCCTCATATTGCA     YLRPHIA       0    0    0    0    0    0    0    1    0    0
TATCTGCGGGTTGGTAAACAG     YLRVGKQ       0    0    0    0    0    0    0    0    1    0
TATCTGCGGGTTGGTAATCAG     YLRVGNQ       0    0    0    0    0    0    0    1    0    0
TATCTGCGGTCTGTGCCGATT     YLRSVPI       0    0    0    0    0    0    1    0    0    0
TATCTGCGTAATTTTTCTTCA     YLRNFSS       0    0    0    0    0    0    0    0    0    1
TATCTGCGTAATTTTTCTTCT     YLRNFSS       0    0    0    0    0    0    0    0    0    1
TATCTGCGTAGTAATTTTGAA     YLRSNFE       0    0    0    0    0    0    0    0    0    1
TATCTGCGTAGTAATTTTGAT     YLRSNFD       0    0    0    0    0    0    1    0    0    0
TATCTGCGTCATTCTGATACG     YLRHSDT       0    0    0    0    0    0    0    0    1    0
TATCTGCGTCCGTAGCTGTCT     YLRPQLS       0    0    1    0    0    0    0    0    0    0
TATCTGCGTGGGGGTTAGACT     YLRGGQT       0    0    0    0    1    0    0    0    0    0
TATCTGCTGAATGGTCATCAT     YLLNGHH       0    0    0    0    0    1    1    0    0    0
TATCTGCTGGATCATCCTATA     YLLDHPI       0    0    0    0    0    1    0    0    0    0
TATCTGCTTCCGCTGAAGAAA     YLLPLKK       0    0    0    0    0    0    1    0    0    0
TATCTGCTTCCGGATCATTCG     YLLPDHS       0    0    0    0    0    0    0    0    0    1
TATCTGCTTCCTCATAGGCAT     YLLPHRH       0    0    0    0    0    1    0    0    0    0
TATCTGCTTGATGCTCGTGTT     YLLDARV       0    0    0    0    0    1    0    0    0    0
TATCTGGAGAAAGAAGAGCAG     YLEKEEQ       0    0    0    0    0    1    0    0    0    0
TATCTGGAGCATCCGATACAT     YLEHPIH       0    0    1    0    0    0    0    0    0    0
TATCTGGAGCATCCGATTCAT     YLEHPIH       0    0    1    1    0    0    1    0    0    0
TATCTGGAGCATCCTCCTAAG     YLEHPPK       0    0    0    0    1    0    0    0    0    0
TATCTGGAGCCGCCTCATAAG     YLEPPHK       0    0    0    0    0    0    0    1    0    0
TATCTGGAGCTTCCGATTCAG     YLELPIQ       0    0    1    0    0    0    0    1    0    0
TATCTGGAGGCTTTGCCTGAG     YLEALPE       0    0    0    0    0    0    0    1    0    0
TATCTGGAGGGGATGACTCTT     YLEGMTL       0    0    0    0    0    1    0    0    0    0
TATCTGGAGTCTTAGACTTTA     YLESQTL       0    0    0    0    0    0    1    0    0    0
TATCTGGAGTGGCAGGCGTCT     YLEWQAS       0    0    0    0    0    0    1    0    0    0
TATCTGGATACTCGGCCTGAA     YLDTRPE       0    0    0    0    0    0    0    1    0    0
TATCTGGATAGTCCGAGGGTG     YLDSPRV       0    0    0    0    0    0    0    0    0    1
TATCTGGATGATATTATTAGG     YLDDIIR       0    0    0    0    0    0    3    0    0    0
TATCTGGATGCGGAGGTGGCA     YLDAEVA       0    0    0    0    0    0    1    0    0    0
TATCTGGATGCTTATCAGCCG     YLDAYQP       0    0    0    0    0    1    0    0    0    0
TATCTGGATGGGAAGCTTTTG     YLDGKLL       0    0    0    0    0    0    0    0    0    1
TATCTGGATTCGGAGCCGCCG     YLDSEPP       0    0    0    0    0    0    0    1    0    0
TATCTGGATTCTCAGTTTGAT     YLDSQFD       0    0    0    0    0    0    1    0    0    0
TATCTGGATTGGAAGGTTACT     YLDWKVT       0    0    0    0    0    1    0    0    0    0
TATCTGGCGACTAAGTCTCGT     YLATKSR       0    0    0    0    0    1    0    0    0    0
TATCTGGCGAGTGGGCCGCAA     YLASGPQ       0    0    0    0    0    0    1    0    0    0
TATCTGGCGCCGGATCCTTAG     YLAPDPQ       0    0    0    0    0    0    0    0    1    0
TATCTGGCGCCTCGTTCGCAT     YLAPRSH       0    0    0    0    0    0    0    0    0    1
TATCTGGCGCTGCCTGTGCGG     YLALPVR       0    0    0    0    0    0    0    0    0    1
TATCTGGCGCTGGATTAGATA     YLALDQI       0    0    0    0    0    0    1    0    0    0
TATCTGGCGTCGGCGCATCAT     YLASAHH       0    0    0    0    1    0    0    0    0    0
TATCTGGCTACGAAGCATGTT     YLATKHV       0    0    0    0    0    0    0    0    0    1
TATCTGGCTACGATGCATGTT     YLATMHV       0    0    0    0    0    0    0    0    0    1
TATCTGGCTACGGATTATCTG     YLATDYL       0    0    0    0    0    0    0    3    0    0
TATCTGGCTAGGTTTGAGACA     YLARFET       0    0    0    0    0    0    1    0    0    0
TATCTGGCTAGGTTTGAGACT     YLARFET       0    0    0    0    0    0    1    0    0    0
TATCTGGCTCCGTTGTATTCG     YLAPLYS       0    0    0    0    0    0    1    0    0    0
TATCTGGCTCTTAATCGTCAG     YLALNRQ       0    0    0    0    0    0    0    0    1    0
TATCTGGCTGAGCTGACGTAA     YLAELT*       0    0    0    0    0    0    1    0    0    0
TATCTGGCTGATGAGAAGGTG     YLADEKV       0    0    0    0    0    0    1    0    0    0
TATCTGGCTGATGGGGGTATG     YLADGGM       0    0    0    0    0    1    0    0    0    0
TATCTGGCTGGGCGTCAGCAA     YLAGRQQ       0    0    0    0    0    0    1    0    0    0
TATCTGGCTTAGAAGTTGGAG     YLAQKLE       0    0    0    0    0    0    0    0    0    1
TATCTGGCTTCGCATCAGAAT     YLASHQN       0    0    0    0    0    0    0    0    0    1
TATCTGGCTTTTGAGCAGAAT     YLAFEQN       0    0    0    0    0    1    0    0    0    0
TATCTGGGAGCAGAAGCGCAA     YLGAEAQ       0    0    0    0    0    1    0    0    0    0
TATCTGGGGACGGGTGAGAAG     YLGTGEK       0    0    0    0    0    1    0    0    0    0
TATCTGGGGATTGCTGCTAAT     YLGIAAN       0    0    0    0    0    0    1    0    0    0
TATCTGGGGCATGAGATTCGT     YLGHEIR       0    0    0    0    0    0    0    0    0    1
TATCTGGGGCCTAAGACTAGT     YLGPKTS       0    0    0    0    0    0    1    0    0    0
TATCTGGGGTATTCGTCTCTA     YLGYSSL       0    0    0    0    1    0    0    0    0    0
TATCTGGGGTCGATTAATCCG     YLGSINP       0    0    0    0    0    0    1    0    0    0
TATCTGGGGTGTAATGATAGA     YLGCNDR       0    0    0    0    0    0    0    1    0    0
TATCTGGGTAGTCTTCCGTAG     YLGSLPQ       0    0    0    0    0    0    1    0    0    0
TATCTGGGTCTTGCGAAGAAA     YLGLAKK       0    0    0    0    0    0    0    1    0    0
TATCTGGGTGATTATATTGCT     YLGDYIA       0    0    0    0    0    0    0    1    0    0
TATCTGGGTGTGTATCTTAAG     YLGVYLK       0    0    0    0    0    0    0    0    0    1
TATCTGGTGAAGAATCAGGAA     YLVKNQE       0    0    0    0    0    0    0    1    0    0
TATCTGGTGCAGCGGGTTGGT     YLVQRVG       0    0    0    0    1    0    0    0    0    0
TATCTGGTGGGTGTTGTTGGT     YLVGVVG       0    0    1    0    0    0    0    0    0    0
TATCTGGTGTCGTATAATTTT     YLVSYNF       0    0    0    0    0    0    0    1    0    0
TATCTGGTTACGAATCCTAAT     YLVTNPN       0    0    0    0    0    0    0    0    0    1
TATCTGGTTAGGATGCATGAA     YLVRMHE       0    0    0    0    0    0    1    0    0    0
TATCTGGTTAGGATGCATGAT     YLVRMHD       0    0    0    0    0    0    1    0    0    0
TATCTGGTTCCTTCTCTGCCT     YLVPSLP       0    0    0    0    0    0    3    0    0    0
TATCTGGTTGAGAGGAAGGGT     YLVERKG       0    0    0    0    0    0    0    0    0    3
TATCTGGTTGAGTCTCTGAAA     YLVESLK       0    0    0    0    0    0    0    0    1    0
TATCTGGTTTCTGCTCGTGAG     YLVSARE       0    0    0    0    0    0    1    0    0    0
TATCTGTAGAATTATGGGAGT     YLQNYGS       0    0    0    0    0    0    0    1    0    0
TATCTGTAGACGGGTCCTAAT     YLQTGPN       0    0    0    0    0    0    1    0    0    0
TATCTGTAGAGGAGTTTGGAA     YLQRSLE       0    0    0    1    0    0    0    0    0    0
TATCTGTAGAGGAGTTTGGAT     YLQRSLD       0    0    0    1    0    0    0    0    0    0
TATCTGTAGATTGGGAAAGAG     YLQIGKE       0    0    0    0    0    0    0    1    0    0
TATCTGTAGATTGGGAATGTG     YLQIGNV       0    0    0    0    0    0    0    1    0    0
TATCTGTAGGAGAATAGGCTT     YLQENRL       0    0    0    0    1    0    1    0    0    0
TATCTGTAGGTGGCGCAGGTG     YLQVAQV       0    0    0    0    0    1    0    0    0    0
TATCTGTAGGTTTCGCTTGTT     YLQVSLV       0    0    0    0    0    0    1    0    0    0
TATCTGTATCCGCTGTATGCT     YLYPLYA       0    0    0    0    0    0    0    0    0    1
TATCTGTATCCTATGACTCGT     YLYPMTR       0    0    0    0    0    0    1    0    0    0
TATCTGTATGATAGGGCTTTA     YLYDRAL       0    0    0    0    0    0    0    1    0    0
TATCTGTATGGTGCGAGTGCA     YLYGASA       0    0    0    0    0    0    1    0    0    0
TATCTGTATGGTGCGAGTGCT     YLYGASA       0    0    0    0    0    0    1    0    0    0
TATCTGTCGAGTCAGACTAAG     YLSSQTK       0    0    0    0    0    0    0    0    0    1
TATCTGTCGCCTAATAAGGGA     YLSPNKG       0    0    0    0    0    0    0    0    0    1
TATCTGTCGCGGAATACGTAT     YLSRNTY       0    0    1    0    0    0    0    0    0    0
TATCTGTCGGCTATTATTCCG     YLSAIIP       0    0    0    0    0    0    0    0    0    1
TATCTGTCGGGGCCGACAAAG     YLSGPTK       0    0    0    0    0    0    0    0    0    1
TATCTGTCGGTGTTTATTACG     YLSVFIT       0    0    0    0    0    0    0    0    1    0
TATCTGTCGTATGCTTCTAAT     YLSYASN       0    0    0    0    0    0    0    0    0    1
TATCTGTCGTCGAGTGGTGCT     YLSSSGA       0    0    0    0    0    0    0    0    1    0
TATCTGTCTAATATTTTAAAA     YLSNILK       0    0    0    0    0    0    1    0    0    0
TATCTGTCTACTGAGCATCGT     YLSTEHR       0    0    0    1    0    0    0    0    0    0
TATCTGTCTAGTTCTTCGCGG     YLSSSSR       0    0    1    0    0    0    0    1    0    0
TATCTGTCTCCGTATACGGAT     YLSPYTD       0    0    0    0    0    0    0    0    1    0
TATCTGTCTGCGCAGGGTGAG     YLSAQGE       0    0    0    0    0    0    1    0    0    0
TATCTGTCTGCGGAGAGAAAG     YLSAERK       0    0    0    0    0    0    1    0    0    0
TATCTGTCTGGTGCTTATCCA     YLSGAYP       0    0    0    0    0    0    0    1    0    0
TATCTGTCTTAGACTACGACG     YLSQTTT       0    0    0    0    0    1    0    0    0    0
TATCTGTCTTATGAGAAGCGT     YLSYEKR       0    0    0    0    0    0    0    1    0    0
TATCTGTCTTTGAAGGAGTCT     YLSLKES       0    0    0    0    0    0    0    1    0    0
TATCTGTGGCCGCTGGAGCGT     YLWPLER       0    0    0    0    0    0    1    0    0    0
TATCTGTGGGAGACTTCTTAT     YLWETSY       0    0    0    0    0    0    1    0    0    0
TATCTGTGGGAGACTTCTTTG     YLWETSL       0    0    0    0    0    3    3    0    0    0
TATCTGTGGGATACTTCTTTG     YLWDTSL       0    0    0    0    0    0    0    0    0    1
TATCTGTGGTAGAAGAATCCG     YLWQKNP       0    0    0    0    0    0    0    0    1    0
TATCTGTGTAAGTCTGATGAG     YLCKSDE       0    0    0    0    0    0    1    0    0    0
TATCTGTGTAATCATGTTTCT     YLCNHVS       0    0    0    0    0    0    1    0    0    0
TATCTGTGTATTGATACGATT     YLCIDTI       0    0    0    0    0    0    0    1    0    0
TATCTGTGTTCGGCTCTTCAT     YLCSALH       0    0    0    0    0    0    0    1    0    0
TATCTGTTGCCGAAGGGGCCG     YLLPKGP       0    0    0    0    0    0    0    0    0    1
TATCTGTTGCCTGGGCAGAGA     YLLPGQR       0    0    0    0    0    1    0    0    0    0
TATCTGTTTACTGGGGATTAT     YLFTGDY       0    0    0    0    0    1    0    0    0    0
TATCTGTTTCATACTAGTGAT     YLFHTSD       0    0    0    1    0    0    0    0    0    0
TATCTGTTTCATTAGGCGGTA     YLFHQAV       0    0    0    0    0    0    0    0    0    1
TATCTGTTTCATTAGGCGGTT     YLFHQAV       0    0    0    0    0    0    1    0    0    0
TATCTGTTTCCTATTAAAAAA     YLFPIKK       0    0    0    0    0    0    0    0    0    1
TATCTGTTTGATCATGAACCA     YLFDHEP       0    0    0    0    0    0    1    0    0    0
TATCTTAAGAATCCGGCTATA     YLKNPAI       0    0    0    0    0    0    0    0    0    1
TATCTTAAGAATGGTACTGTG     YLKNGTV       0    0    0    0    1    0    0    0    0    0
TATCTTAAGAGTTCGATTCAT     YLKSSIH       0    0    0    0    0    0    1    0    0    0
TATCTTAAGATTACGAAGGAA     YLKITKE       0    0    0    0    0    0    0    0    0    1
TATCTTAAGCAGACGTCTGAG     YLKQTSE       0    0    0    0    0    1    0    0    0    0
TATCTTAAGCAGCTGCTGAAG     YLKQLLK       0    0    0    0    0    0    0    1    0    0
TATCTTAAGCAGCTTCGTTAT     YLKQLRY       0    0    0    0    0    0    0    1    0    0
TATCTTAAGCATGCTGAGGCA     YLKHAEA       0    0    0    0    0    0    1    0    0    0
TATCTTAAGCTTGCGTTTAAT     YLKLAFN       0    0    0    0    0    0    0    1    0    0
TATCTTAAGGATAATAATGGG     YLKDNNG       0    0    0    0    0    0    0    1    0    0
TATCTTAAGGTGCAGAAGAAA     YLKVQKK       0    0    0    0    0    1    0    0    0    0
TATCTTAAGTTTAAGTGGATG     YLKFKWM       0    0    0    0    0    0    0    1    0    0
TATCTTAATAATCTTGATACT     YLNNLDT       0    0    0    0    0    0    1    0    0    0
TATCTTAATAGGAGTGTGTGG     YLNRSVW       0    0    0    0    0    0    0    0    0    1
TATCTTAATAGTTCTTATCCT     YLNSSYP       0    0    0    0    0    0    0    1    0    0
TATCTTAATCAGATGAGGTTT     YLNQMRF       0    0    0    0    0    0    1    0    0    0
TATCTTAATCAGCAGACGAAG     YLNQQTK       0    0    1    0    0    0    0    0    0    0
TATCTTAATCCGGATTGGAAA     YLNPDWK       0    0    1    0    0    0    0    0    0    0
TATCTTAATCGGGATATTCCT     YLNRDIP       0    0    0    0    0    1    0    0    0    0
TATCTTAATCGTAGTATGATT     YLNRSMI       0    0    0    1    0    0    0    0    0    0
TATCTTAATCTGCCTCAGCGA     YLNLPQR       0    0    0    0    0    1    0    0    0    0
TATCTTAATGATTCGACTATT     YLNDSTI       0    0    0    0    0    0    0    0    0    1
TATCTTAATTCGGAGTAAAAG     YLNSE*K       0    0    0    0    0    0    1    0    0    0
TATCTTAATTCGGAGTATATG     YLNSEYM       0    0    0    0    0    0    0    1    0    0
TATCTTAATTCGGTTAAGATT     YLNSVKI       0    0    0    0    0    0    0    1    0    0
TATCTTAATTCGTTGACTCCG     YLNSLTP       0    0    0    0    0    0    1    0    0    0
TATCTTAATTTGATGCGGCAG     YLNLMRQ       0    0    1    0    0    0    0    0    0    0
TATCTTACAAAGCAAAAAAGA     YLTKQKR       0    0    0    0    0    0    0    0    0    1
TATCTTACGAATGGTGAGCAA     YLTNGEQ       0    0    0    0    0    0    0    1    0    0
TATCTTACGAGTGCGCCGTTA     YLTSAPL       0    0    0    0    0    0    1    0    0    0
TATCTTACGAGTGGGAGGGCT     YLTSGRA       0    0    0    0    0    0    0    0    1    0
TATCTTACGCAGCTGACTAAG     YLTQLTK       0    0    0    0    0    0    0    1    0    0
TATCTTACGCCGAAAAGGAAA     YLTPKRK       0    0    0    0    0    0    1    0    0    0
TATCTTACGCGTTATTCGTAT     YLTRYSY       0    0    0    0    0    0    0    0    0    1
TATCTTACGCGTTCTGAAAAA     YLTRSEK       0    0    0    0    0    0    0    0    0    1
TATCTTACGGATACTACGAAG     YLTDTTK       0    0    0    0    0    0    0    0    0    1
TATCTTACGGATAGGCATTCT     YLTDRHS       0    0    0    0    0    0    0    1    0    0
TATCTTACGGCGCCTCCTCAT     YLTAPPH       0    0    1    0    0    0    0    0    0    0
TATCTTACGGCTTCGTTGCAA     YLTASLQ       0    0    0    0    0    0    1    0    0    0
TATCTTACGTAGGCTACGACG     YLTQATT       0    0    0    0    0    1    0    0    0    0
TATCTTACGTATTTGCCTCGT     YLTYLPR       0    0    0    0    0    1    0    0    0    0
TATCTTACGTCGGCGAAGCCG     YLTSAKP       0    0    0    0    0    0    0    0    1    0
TATCTTACTAAGATTAATCCT     YLTKINP       0    0    0    0    0    0    1    0    0    0
TATCTTACTAAGCCGTTTGAA     YLTKPFE       0    0    0    0    0    0    0    0    0    1
TATCTTACTAATTATTCGACG     YLTNYST       0    0    0    0    0    0    0    0    0    1
TATCTTACTACGTCGGAGACT     YLTTSET       0    0    0    0    0    0    0    0    0    1
TATCTTACTCATGATAGTGGT     YLTHDSG       0    0    0    0    0    1    0    0    0    0
TATCTTACTCCTCATGCTCGG     YLTPHAR       0    0    0    0    0    0    1    0    0    0
TATCTTACTCCTGGTCCTCGT     YLTPGPR       0    0    0    1    0    0    0    0    0    0
TATCTTACTTCGGCTTATCCG     YLTSAYP       0    0    0    0    0    0    0    1    0    0
TATCTTACTTCTCCGGTTGCG     YLTSPVA       0    0    0    0    0    1    0    0    0    0
TATCTTACTTGTTGTACGAGG     YLTCCTR       0    0    0    0    0    0    1    0    0    0
TATCTTACTTTGCCTCCTCAT     YLTLPPH       0    0    0    0    0    0    1    0    0    0
TATCTTACTTTGTCTGAGACT     YLTLSET       0    0    0    0    0    0    1    0    0    0
TATCTTAGGAATGTGGATCTA     YLRNVDL       0    0    0    0    0    0    1    0    0    1
TATCTTAGGCCGGGTGTTATA     YLRPGVI       0    0    0    0    0    0    0    0    1    0
TATCTTAGGCCGGGTGTTATT     YLRPGVI       0    0    0    0    0    1    1    1    0    0
TATCTTAGGCCTATTTATAAT     YLRPIYN       0    0    0    0    0    0    0    0    0    1
TATCTTAGGGTGTCGCATACA     YLRVSHT       0    0    0    0    0    0    0    1    0    0
TATCTTAGGTATATGTATCTT     YLRYMYL       0    0    0    0    0    1    0    0    0    0
TATCTTAGGTCGACGGTGTTT     YLRSTVF       0    0    0    0    0    0    0    0    1    0
TATCTTAGGTCTGGTACGACT     YLRSGTT       0    0    0    0    0    0    1    0    0    0
TATCTTAGGTTTGAGCAGGAG     YLRFEQE       0    0    0    0    0    1    0    0    0    0
TATCTTAGTAAGCTTACGTAT     YLSKLTY       0    0    0    0    0    1    0    0    0    0
TATCTTAGTAATCAGCGGGCA     YLSNQRA       0    0    0    0    1    0    0    0    0    0
TATCTTAGTACGTTGCCTTGG     YLSTLPW       0    0    0    0    0    0    1    0    0    0
TATCTTAGTAGTACGAATTTG     YLSSTNL       0    0    0    0    0    0    0    1    0    0
TATCTTAGTCTGATTACGCCG     YLSLITP       0    0    0    0    0    1    0    0    0    0
TATCTTAGTGAGTGGCCGGTA     YLSEWPV       0    0    0    0    0    0    1    0    0    0
TATCTTAGTGCTGCGCAGCGT     YLSAAQR       0    0    0    0    0    0    1    0    0    0
TATCTTAGTTCGAGTGAGAGT     YLSSSES       0    0    0    0    0    0    1    0    0    0
TATCTTAGTTGGGATAGTTCA     YLSWDSS       0    0    0    0    0    0    1    0    0    0
TATCTTATGAATCGTGGTGCG     YLMNRGA       0    0    0    0    0    1    0    0    0    0
TATCTTATGACTACTGGTTCG     YLMTTGS       0    0    0    0    0    1    0    0    0    0
TATCTTATGAGGACTACTATG     YLMRTTM       0    0    0    0    0    0    0    0    1    0
TATCTTATGCAGAATAAGACA     YLMQNKT       0    0    0    0    0    0    1    0    0    0
TATCTTATGCAGGATCCGGAG     YLMQDPE       0    0    1    0    0    0    0    0    0    0
TATCTTATGCCTTATGTGATG     YLMPYVM       0    0    0    0    0    0    0    0    1    0
TATCTTATGGGTAAGGAGAGG     YLMGKER       0    0    0    0    0    0    1    0    0    0
TATCTTATTCAGTATGATAAA     YLIQYDK       0    0    0    0    0    0    0    1    0    0
TATCTTATTCATGTGAATTGG     YLIHVNW       0    0    0    0    0    0    1    0    0    0
TATCTTATTCCGGCTCGTTTT     YLIPARF       0    0    0    0    0    0    1    0    0    0
TATCTTATTCTTTTTTAGGCG     YLILFQA       0    0    0    0    0    0    1    0    0    0
TATCTTATTGAGATGCCGTAA     YLIEMP*       0    0    0    0    0    1    0    0    0    0
TATCTTCAGAAACCGAAGGAA     YLQKPKE       0    0    0    0    0    0    0    0    0    1
TATCTTCAGACGCATGCGGTT     YLQTHAV       0    0    0    0    0    0    1    0    0    0
TATCTTCAGACGCATTATAAG     YLQTHYK       0    0    0    0    0    0    0    0    1    0
TATCTTCAGACTGATACTCAT     YLQTDTH       0    0    0    0    0    1    0    0    0    0
TATCTTCAGATGTTTCTGTAG     YLQMFLQ       0    0    0    0    0    0    0    1    0    0
TATCTTCAGCGTCTTGATGAT     YLQRLDD       0    0    0    0    0    1    0    0    0    0
TATCTTCAGCTTCCTTTTTTG     YLQLPFL       0    0    0    0    0    1    0    0    0    0
TATCTTCAGGCGGAGCGGTTT     YLQAERF       0    0    0    0    0    1    0    0    0    0
TATCTTCAGGGGCCTTTGCAG     YLQGPLQ       0    0    0    0    0    0    0    1    0    0
TATCTTCAGGTTGATATGTAT     YLQVDMY       0    0    0    0    0    0    0    1    0    0
TATCTTCAGTATAGTTTTTCA     YLQYSFS       0    0    0    0    0    0    0    0    0    1
TATCTTCAGTATAGTTTTTCT     YLQYSFS       0    0    3    0    0    0    0    0    0    0
TATCTTCAGTCGCCTCATCAT     YLQSPHH       0    0    0    0    0    0    0    0    1    0
TATCTTCATAATTCGTCTCTT     YLHNSSL       0    0    0    0    0    1    0    0    0    0
TATCTTCATACTAATATGCGT     YLHTNMR       0    0    0    0    0    0    0    0    1    0
TATCTTCATACTAGTACGCAG     YLHTSTQ       0    0    0    0    0    0    0    0    1    0
TATCTTCATACTGGTTCGCTT     YLHTGSL       0    0    0    0    0    0    0    0    0    1
TATCTTCATACTTTGCAGAGG     YLHTLQR       0    0    0    0    0    1    0    0    0    0
TATCTTCATAGTGCTTGGCGG     YLHSAWR       0    0    0    0    0    0    1    0    0    0
TATCTTCATCAGCCGAGGGCG     YLHQPRA       0    0    0    0    0    1    0    0    0    0
TATCTTCATCATTCGGAGCAG     YLHHSEQ       0    0    0    1    0    0    0    1    0    0
TATCTTCATCCTTTGTATGGT     YLHPLYG       0    0    0    1    0    0    1    0    0    0
TATCTTCATCGTAGTTAAACA     YLHRS*T       0    0    0    0    0    1    0    0    0    0
TATCTTCATCTTGATGCGTGT     YLHLDAC       0    0    0    0    0    0    0    0    1    0
TATCTTCATGATTCTCGGACA     YLHDSRT       0    0    0    0    0    0    0    0    1    0
TATCTTCATGATTCTCGGACT     YLHDSRT       0    0    0    0    0    0    0    1    0    0
TATCTTCATGCGCAGCCGTAT     YLHAQPY       0    0    0    0    0    0    0    0    0    1
TATCTTCATGGGGAGAGTGTG     YLHGESV       0    0    0    0    0    0    0    0    0    3
TATCTTCATGGGGCTCTTAAG     YLHGALK       0    0    0    0    0    0    0    0    0    1
TATCTTCATGGGTCGCATGGT     YLHGSHG       0    0    0    1    0    0    0    0    0    0
TATCTTCATGGTAATAAGGTG     YLHGNKV       0    0    0    0    0    0    0    1    0    0
TATCTTCATGTTCCGGAGCTT     YLHVPEL       0    0    0    0    0    0    3    0    0    0
TATCTTCATTAGCATGTGAAG     YLHQHVK       0    0    0    0    0    0    1    0    0    0
TATCTTCCAAAAACGACAAAA     YLPKTTK       0    0    0    0    0    0    1    0    0    0
TATCTTCCGAATACTGAGTCG     YLPNTES       0    0    0    0    0    0    0    1    0    0
TATCTTCCGAATACTGAGTCT     YLPNTES       0    0    0    0    0    0    0    0    0    1
TATCTTCCGAATCAGTATATT     YLPNQYI       0    0    0    0    0    0    0    0    1    0
TATCTTCCGAATCTGTTTACG     YLPNLFT       0    0    0    0    0    0    0    0    0    1
TATCTTCCGACGAATATTACA     YLPTNIT       0    0    0    0    0    0    0    0    0    1
TATCTTCCGAGGACTATGCTT     YLPRTML       0    0    0    0    0    0    0    1    0    0
TATCTTCCGATGGTTTATACG     YLPMVYT       0    0    0    0    0    1    0    0    0    0
TATCTTCCGATTCGTCTTACG     YLPIRLT       0    0    0    0    0    0    0    0    0    3
TATCTTCCGATTGCTAATACG     YLPIANT       0    0    0    0    0    0    1    0    0    0
TATCTTCCGCAGAAGTATGGT     YLPQKYG       0    0    3    0    0    0    0    0    0    0
TATCTTCCGGAGATGTAAAAA     YLPEM*K       0    0    0    0    0    1    0    0    0    0
TATCTTCCGGAGATGTATTTT     YLPEMYF       0    0    0    0    0    1    0    0    0    0
TATCTTCCGGATCTGCCGGTT     YLPDLPV       0    0    0    0    0    0    1    0    0    0
TATCTTCCGGATGGGCCTATA     YLPDGPI       0    0    0    0    0    1    0    0    0    0
TATCTTCCGGCTTTTATGCAA     YLPAFMQ       0    0    0    0    0    1    0    0    0    0
TATCTTCCGGGTATGAATACT     YLPGMNT       0    0    0    0    0    0    1    0    0    0
TATCTTCCGGTTCCTGCTACT     YLPVPAT       0    0    0    0    0    0    0    0    1    0
TATCTTCCGGTTCTGCCGTTG     YLPVLPL       0    0    0    0    0    0    1    0    0    0
TATCTTCCGGTTGATACGGCA     YLPVDTA       0    0    0    0    0    0    1    0    0    0
TATCTTCCGGTTGATACGGCT     YLPVDTA       0    0    0    0    0    0    1    0    0    0
TATCTTCCGTAGAAGCAGCGA     YLPQKQR       0    0    0    0    0    0    1    0    0    0
TATCTTCCGTAGAAGTATACG     YLPQKYT       0    0    0    0    0    0    0    1    0    0
TATCTTCCGTATAATCCTACT     YLPYNPT       0    0    0    0    0    0    0    0    0    1
TATCTTCCGTTGGTTTATACG     YLPLVYT       0    0    0    0    0    1    0    0    0    0
TATCTTCCGTTTCCTTTGGCG     YLPFPLA       0    0    0    0    0    0    0    1    0    0
TATCTTCCTAAGACTATTTGG     YLPKTIW       0    0    0    0    0    0    0    1    0    0
TATCTTCCTAAGTCTTAGGAG     YLPKSQE       0    0    0    0    0    0    0    1    0    0
TATCTTCCTAATAATCCTGCA     YLPNNPA       0    0    0    0    0    1    0    0    0    0
TATCTTCCTAATAATCCTGCT     YLPNNPA       0    0    0    0    0    3    1    0    0    0
TATCTTCCTAATGTGCAGTCG     YLPNVQS       0    0    0    1    0    0    0    0    0    0
TATCTTCCTAGGCATTCGTAG     YLPRHSQ       0    0    0    0    0    0    1    0    0    0
TATCTTCCTCAGGTGAGTAAT     YLPQVSN       0    0    0    0    0    0    0    0    0    1
TATCTTCCTCCTGATCCTGTG     YLPPDPV       0    0    0    0    0    0    0    0    0    1
TATCTTCCTCCTGCGTATCCG     YLPPAYP       0    0    0    0    0    0    0    0    0    1
TATCTTCCTGCGTGGGAGACG     YLPAWET       0    0    0    0    0    0    1    0    0    0
TATCTTCCTGGGCTTTGGGGT     YLPGLWG       0    0    0    0    0    0    0    1    0    0
TATCTTCCTGGGTCTTCGCAT     YLPGSSH       0    0    0    0    0    0    0    0    0    3
TATCTTCCTTATTCTACGACT     YLPYSTT       0    0    0    0    0    0    1    0    0    0
TATCTTCCTTCGTATCGTTTA     YLPSYRL       0    0    0    0    0    0    1    0    0    0
TATCTTCCTTCGTGTTGTATG     YLPSCCM       0    0    0    0    0    0    0    1    0    0
TATCTTCCTTGGCTTACTCTG     YLPWLTL       0    0    0    0    0    0    0    1    0    0
TATCTTCGGACGTAGGATTCG     YLRTQDS       0    0    0    0    0    1    0    0    0    0
TATCTTCGGATGGATTCTGAT     YLRMDSD       0    0    0    0    0    0    0    0    0    1
TATCTTCGGCAGGATGCTGTT     YLRQDAV       0    0    0    0    0    0    1    0    0    0
TATCTTCGGGATACTACTCTT     YLRDTTL       0    0    0    0    0    1    0    0    0    0
TATCTTCGGGCTAATATTCCT     YLRANIP       0    0    0    1    0    0    0    0    0    0
TATCTTCGGGTTGAGAAGGCA     YLRVEKA       0    0    0    0    0    0    0    0    0    1
TATCTTCGGTCGCTTGGGTAG     YLRSLGQ       0    0    0    0    0    0    0    0    0    1
TATCTTCGGTGGACGATTCCG     YLRWTIP       0    0    0    0    0    0    1    0    0    0
TATCTTCGTCCGCAGACGCAT     YLRPQTH       0    0    0    0    0    0    0    0    1    0
TATCTTCGTCCGGGTACTCCA     YLRPGTP       0    0    0    0    0    0    0    1    0    0
TATCTTCGTGTTTCGATTTTG     YLRVSIL       0    0    0    0    0    0    0    0    0    1
TATCTTCGTTCGGGGTAGATG     YLRSGQM       0    0    1    0    0    0    0    0    0    0
TATCTTCTGAATCCGAAGGTT     YLLNPKV       0    0    0    0    0    0    0    1    0    1
TATCTTCTGACTGGTGATAAT     YLLTGDN       0    0    0    0    0    0    0    0    0    1
TATCTTCTGCCGACACAACAA     YLLPTQQ       0    0    1    0    0    0    0    0    0    0
TATCTTCTGCCGACTCAACAA     YLLPTQQ       0    0    0    0    0    1    0    0    0    0
TATCTTCTGCCGACTCATCAT     YLLPTHH       0    0    0    0    0    3    0    0    0    0
TATCTTCTGGATAATCAGCTA     YLLDNQL       0    0    0    0    0    1    0    0    0    0
TATCTTCTTAAGGCGGATGAG     YLLKADE       0    0    0    0    0    0    0    1    0    0
TATCTTGAGAAGAAGCCGACT     YLEKKPT       0    0    0    0    0    1    0    0    0    0
TATCTTGAGACGGTGACGGCG     YLETVTA       0    0    0    0    0    1    0    0    0    0
TATCTTGAGAGGAATGGGCAA     YLERNGQ       0    0    0    1    0    0    0    0    0    0
TATCTTGAGCATTAGAATGTG     YLEHQNV       0    0    0    1    0    0    0    0    0    0
TATCTTGAGCCGAAGTCTTGT     YLEPKSC       0    0    3    0    0    0    0    0    0    0
TATCTTGAGCCGCCGCTAAGG     YLEPPLR       0    0    0    0    0    0    1    0    0    0
TATCTTGAGCCTATTTCGATG     YLEPISM       0    0    0    0    0    0    1    0    0    0
TATCTTGAGGGGGCGTCGTGT     YLEGASC       0    0    0    0    0    0    0    1    0    0
TATCTTGAGGGGTCTGTTTAT     YLEGSVY       0    0    0    0    0    1    0    0    0    0
TATCTTGAGGTTATTCCTGAG     YLEVIPE       0    0    0    0    0    0    1    0    0    0
TATCTTGAGTAGAGTAGTATG     YLEQSSM       0    0    0    0    0    0    0    0    0    1
TATCTTGAGTTGTGGGCTAGG     YLELWAR       0    0    0    0    0    0    1    0    0    0
TATCTTGAGTTTATTCCGTAG     YLEFIPQ       0    0    0    1    0    0    0    0    0    0
TATCTTGATAATCCGTCTTAT     YLDNPSY       0    0    0    0    0    0    0    1    0    0
TATCTTGATACGACGACTTTG     YLDTTTL       0    0    0    0    0    0    0    0    0    1
TATCTTGATACGGTGAATGGT     YLDTVNG       0    0    0    0    0    0    1    0    0    0
TATCTTGATAGTTCGATGCAG     YLDSSMQ       0    0    0    0    0    0    0    1    0    0
TATCTTGATCATAATCAGGAA     YLDHNQE       0    0    0    0    0    1    0    0    0    0
TATCTTGATCATATTTCAAAG     YLDHISK       0    0    0    0    0    0    1    0    0    0
TATCTTGATCGGAAGCTGACT     YLDRKLT       0    0    0    0    0    0    0    0    0    1
TATCTTGATGAGGCGTGGCTA     YLDEAWL       0    0    0    0    0    0    1    0    0    0
TATCTTGATGAGGGGCCTCCG     YLDEGPP       0    0    0    0    0    0    0    0    0    1
TATCTTGATGCTATTCTTCGT     YLDAILR       0    0    0    0    0    1    0    0    0    0
TATCTTGATGGGTTTTCTAGG     YLDGFSR       0    0    0    0    0    0    1    0    0    0
TATCTTGATGTGCTGGTTACG     YLDVLVT       0    0    0    0    0    0    0    1    0    0
TATCTTGATGTTACGACTCTT     YLDVTTL       0    0    0    0    0    0    0    1    0    0
TATCTTGATTTGTCTAAAACG     YLDLSKT       0    0    0    0    0    0    0    0    0    1
TATCTTGCGATTCCTATTAAG     YLAIPIK       0    0    0    0    0    0    0    1    0    0
TATCTTGCGCAGAAGAGTGCG     YLAQKSA       0    0    0    0    0    0    1    0    0    0
TATCTTGCGCATAGGACGGGA     YLAHRTG       0    0    0    0    0    1    0    0    0    0
TATCTTGCGCATTATAATCGT     YLAHYNR       0    0    0    0    0    0    1    0    0    0
TATCTTGCGGAGATTCAGCGG     YLAEIQR       0    0    0    0    0    0    1    0    0    0
TATCTTGCGGAGCATAGTATG     YLAEHSM       0    0    0    0    0    0    0    0    0    1
TATCTTGCGGGTACTCGTTCA     YLAGTRS       0    0    0    0    0    1    0    0    0    0
TATCTTGCGGGTACTCGTTCT     YLAGTRS       0    0    0    0    0    1    0    0    0    0
TATCTTGCTAAGCCTCAGTCG     YLAKPQS       0    0    0    0    0    0    0    0    0    1
TATCTTGCTACGCATGCTCCG     YLATHAP       0    0    0    0    0    0    0    1    0    0
TATCTTGCTACTCGTGAGACG     YLATRET       0    0    0    0    0    0    0    1    0    0
TATCTTGCTCATACTCTTCGT     YLAHTLR       0    0    0    0    0    0    0    0    1    0
TATCTTGCTCATGAAGAGCCG     YLAHEEP       0    0    0    0    0    0    0    0    1    0
TATCTTGCTCCTGGTATGAAT     YLAPGMN       0    0    0    1    0    0    0    0    0    0
TATCTTGCTCGGGGTTCGACG     YLARGST       0    0    0    0    0    0    0    1    0    0
TATCTTGCTCGGGGTTCGTCG     YLARGSS       0    0    0    0    0    0    0    1    0    0
TATCTTGCTGCTGCGGGGTAG     YLAAAGQ       0    0    0    0    0    0    0    0    0    1
TATCTTGCTGGTTATGCGGCA     YLAGYAA       0    0    0    0    0    0    0    0    0    1
TATCTTGCTTCTCATATGCCT     YLASHMP       0    0    0    1    0    0    0    0    0    0
TATCTTGGGACTAGGCAGACA     YLGTRQT       0    0    0    1    0    0    0    0    0    0
TATCTTGGGCATTCTCAGTTG     YLGHSQL       0    0    1    0    0    0    0    0    0    0
TATCTTGGGCCGGATTTGTCT     YLGPDLS       0    0    0    0    0    1    0    0    0    0
TATCTTGGGCCTATTGAGCTG     YLGPIEL       0    0    0    0    0    3    0    0    0    0
TATCTTGGGCGGCCTGAGCCT     YLGRPEP       0    0    0    0    1    0    1    0    0    0
TATCTTGGGCGGGTTCCTTTT     YLGRVPF       0    0    0    0    0    1    0    0    0    0
TATCTTGGGGATAAGGTGGAG     YLGDKVE       0    0    0    0    0    1    0    0    0    0
TATCTTGGGGCGAGGCATGCT     YLGARHA       0    0    0    0    0    0    0    0    0    1
TATCTTGGGTATGAGGTGCGT     YLGYEVR       0    0    0    0    0    0    0    1    0    0
TATCTTGGGTGTTGTCAGTCG     YLGCCQS       0    0    0    0    0    0    0    1    0    0
TATCTTGGGTTGAGGACGGTG     YLGLRTV       0    0    0    0    0    1    0    0    0    0
TATCTTGGTCCTCTTAGTAAG     YLGPLSK       0    0    0    0    0    0    1    0    0    0
TATCTTGGTCGGCTTACTACG     YLGRLTT       0    0    0    0    0    0    0    0    1    0
TATCTTGGTCTGACGTCGAGT     YLGLTSS       0    0    0    0    0    0    1    0    0    0
TATCTTGGTGGGTTTAGGAAA     YLGGFRK       0    0    0    0    0    1    0    0    0    0
TATCTTGGTGGTCTGAATAGA     YLGGLNR       0    0    0    0    0    0    0    1    0    0
TATCTTGGTGTGCTGCATCCG     YLGVLHP       0    0    0    0    0    0    1    0    0    0
TATCTTGGTTCGCGGCTGAGT     YLGSRLS       0    0    0    0    0    0    0    1    0    0
TATCTTGGTTGGCAGCGGGGT     YLGWQRG       0    0    0    0    0    0    0    0    0    1
TATCTTGGTTTTGATGTTCAT     YLGFDVH       0    0    0    3    1    0    4    1    1    0
TATCTTGTAAAGAAACCGCAA     YLVKKPQ       0    0    0    0    0    0    0    0    0    1
TATCTTGTGACGCCGAGTCGT     YLVTPSR       0    0    0    0    0    0    0    0    0    1
TATCTTGTGAGTAGTCGTGGT     YLVSSRG       0    0    0    0    0    1    0    0    0    0
TATCTTGTTACGATTCGGCCA     YLVTIRP       0    0    0    0    0    0    0    0    0    1
TATCTTGTTTAGAATCCGCAT     YLVQNPH       0    0    0    0    0    0    0    0    0    1
TATCTTGTTTCGTATGCGCTT     YLVSYAL       0    0    0    0    0    0    1    0    0    0
TATCTTTAGACTACGCGGCAT     YLQTTRH       0    0    1    0    0    0    0    0    0    0
TATCTTTATACGCCTCTTGTG     YLYTPLV       0    0    0    0    0    1    0    0    0    0
TATCTTTATGAGGCTAATTTT     YLYEANF       0    0    0    0    0    0    0    1    0    0
TATCTTTATGATAGTGAAGCG     YLYDSEA       0    0    0    0    0    0    1    0    0    0
TATCTTTATGATAGTGATGCG     YLYDSDA       0    0    0    0    0    0    1    0    0    0
TATCTTTATGCTACGGCGTGG     YLYATAW       0    0    0    0    0    0    0    0    0    1
TATCTTTCGAATTATAGTCCG     YLSNYSP       0    0    0    0    0    0    1    0    1    0
TATCTTTCGACGAGTTCTTAA     YLSTSS*       0    0    0    0    0    0    0    0    1    0
TATCTTTCGACTTATCGTTAT     YLSTYRY       0    0    0    0    1    0    0    0    0    0
TATCTTTCGATGGCGCCGGAG     YLSMAPE       0    0    0    0    0    0    1    0    0    0
TATCTTTCGCGGGATGTTTAG     YLSRDVQ       0    0    0    0    0    0    0    0    0    1
TATCTTTCGCGTCCGCAGCTT     YLSRPQL       0    0    0    0    0    0    0    0    1    0
TATCTTTCGCTTGAAAAGCAG     YLSLEKQ       0    0    0    0    0    0    1    0    0    0
TATCTTTCGGAGCTTGATAAT     YLSELDN       0    0    0    0    0    0    0    0    0    1
TATCTTTCGGTTGTGAATTCG     YLSVVNS       0    0    0    0    0    0    0    0    1    0
TATCTTTCGTAGAAGCTTCGT     YLSQKLR       0    0    0    0    0    0    1    0    0    0
TATCTTTCTAAGTCGCAGGCT     YLSKSQA       0    0    0    0    0    0    0    0    1    0
TATCTTTCTAAGTCTATTACT     YLSKSIT       0    0    0    0    0    0    0    1    0    0
TATCTTTCTAATGGTTTGGAA     YLSNGLE       0    0    0    0    0    1    0    0    0    0
TATCTTTCTAATGGTTTGGAT     YLSNGLD       0    0    0    0    0    1    0    0    0    0
TATCTTTCTCATATGCCGGTG     YLSHMPV       0    0    0    0    0    0    0    1    0    0
TATCTTTCTCGGGAGACTAAG     YLSRETK       0    0    0    0    1    0    0    0    0    0
TATCTTTCTCGGGCGACTGGG     YLSRATG       0    0    0    0    0    0    1    0    0    0
TATCTTTCTGAGCGGTTTGCT     YLSERFA       0    0    0    0    0    0    0    0    0    3
TATCTTTCTGAGTCTGAGACT     YLSESET       0    0    0    0    0    0    0    1    0    0
TATCTTTCTGCTCCTAGGGGT     YLSAPRG       0    0    0    0    0    1    0    0    0    0
TATCTTTCTTAGATTATTGAA     YLSQIIE       0    0    0    0    0    0    0    1    0    0
TATCTTTGGAGTCCTAATGAG     YLWSPNE       0    0    0    0    0    0    3    0    0    0
TATCTTTGGAGTCCTAATGAT     YLWSPND       0    0    0    0    0    0    0    0    0    1
TATCTTTGGTCTAATCCTACT     YLWSNPT       0    0    0    0    0    1    0    0    0    0
TATCTTTGGTGGGAGACGGGA     YLWWETG       0    0    0    0    0    0    1    1    0    0
TATCTTTGTAATAGTATTTCT     YLCNSIS       0    0    0    0    0    0    1    0    0    0
TATCTTTTGAATAAGACTACA     YLLNKTT       0    0    0    0    0    1    0    0    0    0
TATCTTTTGCCTTGGAGTGGT     YLLPWSG       0    0    0    0    0    1    0    0    0    0
TATCTTTTGTTGGTTCTACTT     YLLLVLL       0    0    0    0    0    0    0    1    0    0
TATGACGTATCAGAAGGCGAA     YDVSEGE       0    0    0    0    0    0    0    1    0    0
TATGAGAAGAATCAGAATGGT     YEKNQNG       0    0    0    0    0    0    0    0    0    1
TATGAGAAGACGCCGTCGTCT     YEKTPSS       0    0    0    0    0    0    1    0    0    0
TATGAGAAGACTCCTCCTAAG     YEKTPPK       0    0    0    0    0    0    0    0    0    3
TATGAGAAGACTGCTAATGCT     YEKTANA       0    0    0    0    0    0    0    1    0    0
TATGAGAAGACTTTTGCGCAT     YEKTFAH       0    0    0    0    0    0    0    0    1    0
TATGAGAAGAGTAAGCATGAA     YEKSKHE       0    0    0    0    0    0    0    0    0    1
TATGAGAAGAGTAAGCATGAT     YEKSKHD       0    0    0    0    0    0    0    0    0    1
TATGAGAAGAGTGCGGGTAAT     YEKSAGN       0    0    0    0    0    0    0    3    0    0
TATGAGAAGATGGTGGTGGAT     YEKMVVD       0    0    0    0    0    1    0    0    0    0
TATGAGAAGATGGTGGTGGTG     YEKMVVV       0    0    0    0    0    1    0    0    0    0
TATGAGAAGATGTCTTCTTAT     YEKMSSY       0    0    0    0    0    0    1    0    0    0
TATGAGAAGATTTCGCGAGAT     YEKISRD       0    0    0    0    0    0    0    0    0    1
TATGAGAAGCAGGAGCTTCCT     YEKQELP       0    0    0    0    0    1    0    0    0    0
TATGAGAAGCCGAGGAATACG     YEKPRNT       0    0    0    0    0    0    1    0    0    0
TATGAGAAGCCTCTGCATTGG     YEKPLHW       0    0    0    0    0    0    0    0    0    1
TATGAGAAGCCTCTGCATTGT     YEKPLHC       0    0    0    0    0    0    0    0    0    1
TATGAGAAGCCTTATAATGAG     YEKPYNE       0    0    0    0    0    0    1    0    1    0
TATGAGAAGCCTTATAATGAT     YEKPYND       0    0    0    0    0    0    0    0    0    1
TATGAGAAGCGTCAGTATCTT     YEKRQYL       0    0    0    0    0    0    3    0    0    0
TATGAGAAGCGTTTTGGTTAT     YEKRFGY       0    0    0    0    0    0    0    0    0    1
TATGAGAAGGATGGGATGTAG     YEKDGMQ       0    0    0    0    0    0    0    1    0    0
TATGAGAAGGATTCTGAGAAT     YEKDSEN       0    0    0    1    0    0    0    0    0    0
TATGAGAAGGCGACTCATCCT     YEKATHP       0    0    0    0    0    0    0    0    0    1
TATGAGAAGGCGGATAAGCAT     YEKADKH       0    0    1    0    0    0    0    0    0    0
TATGAGAAGGGGTTGCATCCT     YEKGLHP       0    0    0    0    0    0    0    0    0    1
TATGAGAAGGTGAGTCGGAAT     YEKVSRN       0    0    0    0    1    0    0    0    0    0
TATGAGAAGGTGGTTTAGGGG     YEKVVQG       0    0    0    0    0    1    0    0    0    0
TATGAGAAGGTGTATTATGAG     YEKVYYE       0    0    0    0    0    0    1    0    0    0
TATGAGAAGTATGAGCAGGGT     YEKYEQG       0    0    0    0    0    0    0    1    0    0
TATGAGAAGTATGCGCTTTCA     YEKYALS       0    0    0    0    0    0    1    0    0    0
TATGAGAAGTCTCATGGTGAA     YEKSHGE       0    0    0    0    0    0    0    1    0    0
TATGAGAAGTGGAAGTGGTAT     YEKWKWY       0    0    0    0    0    0    0    0    0    1
TATGAGAAGTTGACTAATTCG     YEKLTNS       0    0    0    0    0    0    0    1    0    0
TATGAGAAGTTTCTTACGCAG     YEKFLTQ       0    0    0    0    0    0    0    1    0    0
TATGAGAATAAGACTGAGTCA     YENKTES       0    0    0    0    1    0    0    0    0    0
TATGAGAATAATATTGTTCCG     YENNIVP       0    0    0    0    0    0    0    0    1    0
TATGAGAATACTCGTAGTCAT     YENTRSH       0    0    0    0    0    1    0    0    0    0
TATGAGAATAGGACGCTGACT     YENRTLT       0    0    0    0    0    0    0    1    0    0
TATGAGAATATGAAGAATGAA     YENMKNE       0    0    0    0    0    0    1    0    0    0
TATGAGAATATGAAGAATGAT     YENMKND       0    0    0    0    0    0    1    0    0    0
TATGAGAATATTCATATTTTT     YENIHIF       0    0    0    0    0    0    1    0    0    0
TATGAGAATCATCGTGTGAAT     YENHRVN       0    0    0    0    0    0    0    0    1    0
TATGAGAATCCTGCTAGGCAA     YENPARQ       0    0    0    0    0    0    0    0    0    1
TATGAGAATCTGCGGAAGCCT     YENLRKP       0    0    0    0    1    0    0    0    0    0
TATGAGAATGAGAGGGGAAAA     YENERGK       0    0    0    0    0    0    1    0    0    0
TATGAGAATGCTTTTCATCAT     YENAFHH       0    0    0    0    0    0    0    0    0    1
TATGAGAATGTGCAGGATAAA     YENVQDK       0    0    0    0    0    0    0    1    0    0
TATGAGAATGTGCGTACTCAT     YENVRTH       0    0    0    0    0    0    0    3    0    0
TATGAGAATTATCCGAGTCGG     YENYPSR       0    0    0    0    0    0    1    0    0    0
TATGAGAATTGTGGTAGTCCG     YENCGSP       0    0    0    0    0    0    0    1    0    0
TATGAGACGAAGAATACGGAG     YETKNTE       0    0    0    0    0    0    0    0    1    0
TATGAGACGAGTACTACTAAG     YETSTTK       0    0    0    1    0    0    0    0    0    0
TATGAGACGAGTGGGCCTAGA     YETSGPR       0    0    0    0    0    1    0    0    0    0
TATGAGACGATTGATCTTACA     YETIDLT       0    0    0    0    0    0    0    0    0    1
TATGAGACGCAGACTTATTAA     YETQTY*       0    0    0    0    0    0    0    0    0    1
TATGAGACGCATGGTACGGCG     YETHGTA       0    0    0    0    0    0    1    0    0    0
TATGAGACGCATGTGCCAGAA     YETHVPE       0    0    0    0    0    1    0    0    0    0
TATGAGACGCCGACGCATAAT     YETPTHN       0    0    0    0    0    0    1    0    0    0
TATGAGACGCGTTCGGATTAA     YETRSD*       0    0    0    0    0    0    1    0    0    0
TATGAGACGCTTATTGGTACT     YETLIGT       0    0    0    0    0    1    0    0    0    0
TATGAGACGCTTCGGACGGGT     YETLRTG       0    0    0    0    0    0    0    0    0    3
TATGAGACGCTTGATTTGAGT     YETLDLS       0    0    0    0    0    0    0    0    1    0
TATGAGACGGATGCGCTTCAT     YETDALH       0    0    0    0    0    0    1    0    0    0
TATGAGACGGCGCTGGCTCTG     YETALAL       0    0    0    0    0    0    0    0    0    1
TATGAGACGGCTACGCTGAAT     YETATLN       0    0    0    0    0    0    1    0    0    0
TATGAGACGGCTACGTATTCT     YETATYS       0    0    0    0    0    0    0    1    0    0
TATGAGACGGCTTTTTCGAAA     YETAFSK       0    0    0    0    0    0    1    0    0    0
TATGAGACGGGGACTCATCAT     YETGTHH       0    0    0    0    0    1    0    0    0    0
TATGAGACGGGTAGTGTGCTT     YETGSVL       0    0    0    1    0    0    0    0    0    0
TATGAGACGGTGATGTGTCAG     YETVMCQ       0    0    0    0    0    0    0    0    0    1
TATGAGACGGTGATTTCGAGT     YETVISS       0    0    0    0    0    0    0    1    0    0
TATGAGACGGTGCGTATTCCT     YETVRIP       0    0    0    0    0    0    0    0    0    1
TATGAGACGGTTACGGATTCA     YETVTDS       0    0    0    0    0    1    0    0    0    0
TATGAGACGGTTACGGATTCT     YETVTDS       0    0    0    0    0    1    0    0    0    0
TATGAGACGGTTGCGCGGTTT     YETVARF       0    0    0    0    0    0    0    1    0    0
TATGAGACGTAGGTGCATTAA     YETQVH*       0    0    0    1    0    0    0    0    0    0
TATGAGACGTCGCAGCAGAGT     YETSQQS       0    0    0    0    0    0    1    0    0    0
TATGAGACGTCGTCGATTCAT     YETSSIH       0    0    0    0    0    0    0    0    1    0
TATGAGACGTCTATTTATCCG     YETSIYP       0    0    0    0    0    0    1    0    0    0
TATGAGACGTCTATTTTACCG     YETSILP       0    0    0    0    0    0    0    0    0    1
TATGAGACGTCTTCTATTAAA     YETSSIK       0    0    0    0    1    0    0    0    0    0
TATGAGACGTGTTCGGATCCA     YETCSDP       0    0    0    0    0    0    1    0    0    0
TATGAGACGTTGACGAATTAT     YETLTNY       0    0    0    0    0    0    0    0    0    1
TATGAGACGTTGCAGCGGCTG     YETLQRL       0    0    0    0    0    0    1    0    0    0
TATGAGACGTTGGTTCAGGCT     YETLVQA       0    0    0    0    0    0    0    1    0    0
TATGAGACTACGCTTACTCAG     YETTLTQ       0    0    0    0    0    0    0    0    0    1
TATGAGACTACTTGGCCTGGA     YETTWPG       0    0    0    0    0    0    1    0    0    0
TATGAGACTAGGCAGATTGAT     YETRQID       0    0    0    0    0    1    0    0    0    0
TATGAGACTAGGCCGACTGGG     YETRPTG       0    0    0    0    0    0    0    1    0    0
TATGAGACTAGGCTTGTTAGG     YETRLVR       0    0    1    0    0    0    0    0    0    0
TATGAGACTAGGCTTGTTATT     YETRLVI       0    0    1    0    0    0    0    0    0    0
TATGAGACTAGTCGTTGTCTG     YETSRCL       0    0    0    0    0    0    0    0    0    1
TATGAGACTAGTTATTTTCGT     YETSYFR       0    0    0    1    0    0    0    0    0    0
TATGAGACTAGTTTGCGTTCA     YETSLRS       0    0    0    0    0    0    1    0    0    0
TATGAGACTATTACTGCTGCG     YETITAA       0    0    0    0    0    0    0    0    0    1
TATGAGACTCATGCTCCGATA     YETHAPI       0    0    0    0    0    0    1    0    0    0
TATGAGACTCATGCTCCGATT     YETHAPI       0    0    0    0    0    0    1    0    0    0
TATGAGACTCCTCTGCCTTGA     YETPLP*       0    0    0    0    0    0    1    0    0    0
TATGAGACTCCTTTGTGGAGT     YETPLWS       0    0    3    0    0    0    0    0    0    0
TATGAGACTGCTAAGCCTTGA     YETAKP*       0    0    0    0    0    0    0    1    0    0
TATGAGACTGCTAAGCCTTGT     YETAKPC       0    0    0    0    0    1    0    0    0    0
TATGAGACTGGTAGTCCGATG     YETGSPM       0    0    0    0    0    1    0    3    0    0
TATGAGACTGTTGTTCCGTAA     YETVVP*       0    0    0    0    0    0    1    0    0    0
TATGAGACTTATGTGGCGCGG     YETYVAR       0    0    0    0    0    0    0    0    0    1
TATGAGAGGAATATGCATAGG     YERNMHR       0    0    0    0    0    0    0    0    0    1
TATGAGAGGACGGTGGATCTA     YERTVDL       0    0    0    0    0    0    0    0    1    0
TATGAGAGGACTATTAGGCAT     YERTIRH       0    0    0    0    0    0    0    0    0    1
TATGAGAGGATTAATCGGATG     YERINRM       0    0    0    0    0    0    0    3    1    0
TATGAGAGGCAGAGGCCTTTA     YERQRPL       0    0    0    0    0    0    0    0    1    0
TATGAGAGGCAGAGGCCTTTT     YERQRPF       0    0    0    0    0    0    0    0    1    0
TATGAGAGGCATCTGTATTTG     YERHLYL       0    0    0    0    1    0    0    0    0    0
TATGAGAGGCATGTTCCGGCG     YERHVPA       0    0    0    0    1    0    0    0    0    0
TATGAGAGGCCGGCGACAGAA     YERPATE       0    0    0    0    0    0    0    1    0    0
TATGAGAGGCCTAGGCCTTAA     YERPRP*       0    0    0    0    0    0    0    0    0    1
TATGAGAGGCCTAGGCCTTAT     YERPRPY       0    0    0    0    0    0    0    0    0    1
TATGAGAGGCGGGCTGCAGAG     YERRAAE       0    0    0    0    0    0    0    0    0    1
TATGAGAGGCGTCATATTGCG     YERRHIA       0    0    0    0    0    0    0    1    0    0
TATGAGAGGCGTCCGCTTTTG     YERRPLL       0    0    0    0    0    0    1    0    0    0
TATGAGAGGCGTGTGGAGACT     YERRVET       0    0    0    0    0    0    1    0    0    0
TATGAGAGGCTTATTTCGCAT     YERLISH       0    0    0    0    0    0    0    0    0    1
TATGAGAGGCTTTAGGGGACG     YERLQGT       0    0    0    0    0    0    0    0    0    1
TATGAGAGGGCGAATACGGAA     YERANTE       0    0    0    0    0    0    0    1    0    0
TATGAGAGGGCGAGAGCGCAA     YERARAQ       0    0    0    0    0    0    1    0    0    0
TATGAGAGGGCTTCTTTTGGT     YERASFG       0    0    0    0    0    0    0    0    1    0
TATGAGAGGGGGAGGAAGAAG     YERGRKK       0    0    0    0    0    1    0    0    0    0
TATGAGAGGGGGTGGAAGTTG     YERGWKL       0    0    0    0    0    1    0    0    0    0
TATGAGAGGGTGAAGTTTGTT     YERVKFV       0    0    0    0    0    0    0    0    0    1
TATGAGAGGGTGAATGATACG     YERVNDT       0    0    0    0    0    0    0    0    1    0
TATGAGAGGTATAGTCCTTTG     YERYSPL       0    0    0    1    0    0    0    0    0    0
TATGAGAGGTCGCTTCTGCTG     YERSLLL       0    0    0    0    0    0    0    1    0    0
TATGAGAGGTCTGAGCTTTAG     YERSELQ       0    0    0    0    0    0    0    1    0    0
TATGAGAGGTCTGAGCTTTTG     YERSELL       0    0    0    0    0    0    0    1    0    0
TATGAGAGGTCTTATGGGAGT     YERSYGS       0    0    1    0    0    0    0    0    0    0
TATGAGAGGTGGACGAATGGG     YERWTNG       0    0    1    0    0    0    0    0    0    0
TATGAGAGTAAGCTGCCGTAA     YESKLP*       0    0    0    0    0    0    0    1    0    0
TATGAGAGTAATAGTCCGTCG     YESNSPS       0    0    0    0    0    0    1    0    0    0
TATGAGAGTAATTTTCCGAAT     YESNFPN       0    0    0    0    0    0    1    0    0    0
TATGAGAGTACGCCGAGGTAT     YESTPRY       0    0    0    0    0    0    1    0    0    0
TATGAGAGTACGGAGGTTGTT     YESTEVV       0    0    0    0    0    1    0    0    0    0
TATGAGAGTAGTCTTCAGGCT     YESSLQA       0    0    0    0    0    0    0    0    0    1
TATGAGAGTATGGATAGTAAT     YESMDSN       0    0    0    0    0    0    1    0    0    0
TATGAGAGTATTGGTACTGCA     YESIGTA       0    0    0    0    0    0    1    0    0    0
TATGAGAGTCATCTTGCGTAT     YESHLAY       0    0    0    0    0    0    0    1    0    0
TATGAGAGTCCTAATTTGCTT     YESPNLL       0    0    1    0    0    0    0    0    0    0
TATGAGAGTCTTCTTTTGCCT     YESLLLP       0    0    0    0    1    0    0    0    0    0
TATGAGAGTGAGAAGGTTCGA     YESEKVR       0    0    0    0    0    0    1    0    0    0
TATGAGAGTGCTAATATGGTA     YESANMV       0    0    0    0    0    0    0    1    0    0
TATGAGAGTGCTAGTGATAAT     YESASDN       0    0    0    0    0    1    0    0    0    0
TATGAGAGTGTTACTTCTCCT     YESVTSP       0    0    0    0    0    1    0    0    0    0
TATGAGAGTTCTAATGTGTTT     YESSNVF       0    0    0    0    0    0    0    1    0    0
TATGAGAGTTGGGATTCGCGT     YESWDSR       0    0    0    1    0    0    0    0    0    0
TATGAGAGTTGGGTGAGGAAG     YESWVRK       0    0    1    0    0    0    0    0    0    0
TATGAGAGTTTGACGGATTCT     YESLTDS       0    0    0    0    0    0    1    0    0    0
TATGAGATGAATCCGCGGGCT     YEMNPRA       0    0    0    0    0    0    1    3    0    0
TATGAGATGAGGGAGCGTGTA     YEMRERV       0    0    0    0    1    0    0    0    0    0
TATGAGATGAGGTTGGTTTAT     YEMRLVY       0    0    0    0    0    0    0    0    0    3
TATGAGATGAGTACGAATGGT     YEMSTNG       0    0    0    0    0    0    0    0    0    1
TATGAGATGATGTATGCGTAG     YEMMYAQ       0    0    0    0    0    0    1    0    0    0
TATGAGATGATTGGGCATCCT     YEMIGHP       0    0    0    0    0    0    1    0    0    0
TATGAGATGATTTATGTTTTG     YEMIYVL       0    0    0    0    0    0    0    0    0    1
TATGAGATGCAGGAAGGGCAA     YEMQEGQ       0    0    0    0    0    0    1    0    0    0
TATGAGATGCAGGGTCATAAT     YEMQGHN       0    0    0    0    0    0    0    1    0    0
TATGAGATGCATAATGAACAG     YEMHNEQ       0    0    0    0    0    0    0    1    0    0
TATGAGATGCATAATGATCAG     YEMHNDQ       0    0    0    0    0    0    0    1    0    0
TATGAGATGCATAGTAATAGT     YEMHSNS       0    0    1    0    0    0    1    0    0    0
TATGAGATGCATGCTCGTCCA     YEMHARP       0    0    0    0    0    0    1    0    0    0
TATGAGATGCATGCTCGTCCT     YEMHARP       0    0    1    0    0    0    0    0    1    0
TATGAGATGCATTAGACGTTT     YEMHQTF       0    0    0    0    0    0    0    0    0    1
TATGAGATGCCGGTGGCGACT     YEMPVAT       0    0    0    0    0    0    1    0    0    0
TATGAGATGCGTACTAATCGA     YEMRTNR       0    0    0    0    0    0    1    0    0    0
TATGAGATGCGTACTAATCGT     YEMRTNR       0    0    0    0    0    0    1    0    0    0
TATGAGATGCGTTTTGGTTAT     YEMRFGY       0    0    0    0    0    0    0    0    0    1
TATGAGATGGGTCGTCAGAAA     YEMGRQK       0    0    0    0    0    0    0    0    1    0
TATGAGATGGTGAGGTAGGAG     YEMVRQE       0    0    0    0    0    0    3    0    0    0
TATGAGATGGTGGGTAGGCGT     YEMVGRR       0    0    0    0    0    0    0    0    1    3
TATGAGATGGTTTATTGGCTG     YEMVYWL       0    0    0    0    0    0    0    1    0    0
TATGAGATGTTTTATGTTTTG     YEMFYVL       0    0    0    0    0    0    0    0    0    1
TATGAGATTAAGGATAATGCG     YEIKDNA       0    0    0    0    0    0    0    1    0    0
TATGAGATTAAGGATATGCCT     YEIKDMP       0    0    0    3    0    0    0    0    0    0
TATGAGATTACGAAGTATAAG     YEITKYK       0    0    0    0    0    0    1    0    0    0
TATGAGATTACGATGGGGAGG     YEITMGR       0    0    0    0    0    0    0    0    0    1
TATGAGATTACTGATCATGGT     YEITDHG       0    0    0    0    0    1    0    0    0    0
TATGAGATTACTGATTTTAAT     YEITDFN       0    0    0    0    0    0    1    0    0    0
TATGAGATTATTCCGCATTAT     YEIIPHY       0    0    0    0    0    0    1    0    0    0
TATGAGATTATTCCTTTGAAG     YEIIPLK       0    0    0    0    0    0    0    1    0    0
TATGAGATTCCTACTAAAGAA     YEIPTKE       0    0    0    0    0    0    1    0    0    0
TATGAGATTCCTTTTAAGTTT     YEIPFKF       0    0    0    0    0    0    1    0    0    0
TATGAGATTCGTGAGGTTCGG     YEIREVR       0    0    0    0    0    3    0    0    0    0
TATGAGATTGAGGTTGCGAAG     YEIEVAK       0    0    0    1    0    0    0    0    0    0
TATGAGATTGCGAAGCATCGG     YEIAKHR       0    0    0    0    0    0    0    0    0    1
TATGAGATTGCGATGCGGTTG     YEIAMRL       0    0    0    0    0    0    0    0    0    1
TATGAGATTGCGTGGATTAAT     YEIAWIN       0    0    0    0    0    0    1    0    0    0
TATGAGATTGGGCCGCTGTTG     YEIGPLL       0    0    0    0    0    1    0    0    0    0
TATGAGCAGAAGATTCTGTCT     YEQKILS       0    0    0    0    0    0    0    1    0    0
TATGAGCAGACGAATATGTTG     YEQTNML       0    0    0    0    0    0    1    0    0    0
TATGAGCAGACGTAGAGGGCT     YEQTQRA       0    0    0    0    0    0    0    1    0    0
TATGAGCAGACTTGGGCTACG     YEQTWAT       0    0    0    0    0    1    0    0    0    0
TATGAGCAGAGGGTTAATACG     YEQRVNT       0    0    1    0    0    0    0    1    0    1
TATGAGCAGAGGGTTAATACT     YEQRVNT       0    0    0    0    0    0    0    1    0    0
TATGAGCAGATTCTGTCGTGG     YEQILSW       0    0    0    0    0    0    1    0    0    0
TATGAGCAGATTGAGTCGAGG     YEQIESR       0    0    0    0    0    0    0    0    0    1
TATGAGCAGCAGGTTGATCAG     YEQQVDQ       0    0    0    0    0    0    0    1    0    0
TATGAGCAGCATAATACTGAG     YEQHNTE       0    0    0    1    0    0    0    0    0    0
TATGAGCAGCATCCGCCTTAT     YEQHPPY       0    0    0    0    0    1    0    0    0    0
TATGAGCAGCCGTTTCAGGAA     YEQPFQE       0    0    0    0    0    0    0    1    0    0
TATGAGCAGCCTGCTGATTAT     YEQPADY       0    0    0    0    0    0    0    1    0    0
TATGAGCAGCGTTCGAGTCGT     YEQRSSR       0    0    0    1    0    0    0    0    0    0
TATGAGCAGCTGTAGATGCAG     YEQLQMQ       0    0    0    0    0    0    1    0    0    0
TATGAGCAGGATATTGAGAGG     YEQDIER       0    0    0    0    0    0    1    0    0    0
TATGAGCAGGTGAATAAGGAT     YEQVNKD       0    0    0    0    0    0    0    0    1    0
TATGAGCAGGTGCAGGCGCAG     YEQVQAQ       0    0    3    0    0    0    0    0    0    0
TATGAGCAGGTTCCTCCTCAT     YEQVPPH       0    0    0    1    0    0    0    0    0    0
TATGAGCAGTAGGAGAGTCCG     YEQQESP       0    0    0    0    0    0    1    0    0    0
TATGAGCAGTATCTTCGTTTG     YEQYLRL       0    0    0    0    0    0    0    0    1    0
TATGAGCAGTATTATAATATT     YEQYYNI       0    0    1    0    0    0    0    0    0    0
TATGAGCAGTTTCTGTCGTGG     YEQFLSW       0    0    0    0    0    0    1    0    0    0
TATGAGCAGTTTTTTCCTAGT     YEQFFPS       0    0    0    0    0    0    0    1    0    0
TATGAGCATAAGCATGTTTGG     YEHKHVW       0    0    0    0    0    0    0    0    1    0
TATGAGCATAATATTACGCAG     YEHNITQ       0    0    0    0    0    0    0    1    0    0
TATGAGCATACGGTGCGTCGT     YEHTVRR       0    0    0    0    0    0    1    0    0    0
TATGAGCATACGTATCTGGAG     YEHTYLE       0    0    0    0    0    0    0    1    0    0
TATGAGCATACTAAGGTTAAG     YEHTKVK       0    0    0    0    0    0    0    0    0    1
TATGAGCATAGGACGGTTGGT     YEHRTVG       0    0    1    0    0    0    0    0    0    0
TATGAGCATAGGTCGGGTTTG     YEHRSGL       0    0    0    0    0    0    1    0    0    0
TATGAGCATAGGTTTAATATG     YEHRFNM       0    0    0    0    0    3    0    0    0    0
TATGAGCATAGTACGAGTACT     YEHSTST       0    0    0    0    0    0    0    0    0    1
TATGAGCATATTCGTCCGTTG     YEHIRPL       0    0    0    0    1    0    0    0    0    0
TATGAGCATCATATGTAGCTG     YEHHMQL       0    0    0    0    0    0    0    1    0    0
TATGAGCATCCGAGTACGTGG     YEHPSTW       0    0    0    0    0    0    0    1    0    0
TATGAGCATCCTGATCGTCCG     YEHPDRP       0    0    0    0    0    0    0    0    0    1
TATGAGCATCTGCAGATGGGT     YEHLQMG       0    0    0    0    0    0    1    0    0    0
TATGAGCATCTGTCTCGGGAT     YEHLSRD       0    0    0    1    0    0    0    0    0    0
TATGAGCATCTTAGGGAGAAT     YEHLREN       0    0    0    0    0    0    0    0    0    1
TATGAGCATGCTATGTCTGCT     YEHAMSA       0    0    0    0    0    1    0    0    0    0
TATGAGCATGCTCTTTCGCCT     YEHALSP       0    0    0    0    0    0    0    0    1    0
TATGAGCATGTGATTCTGTCA     YEHVILS       0    0    0    0    0    0    1    0    0    0
TATGAGCATGTGCCGGGGAGT     YEHVPGS       0    0    0    0    0    0    0    1    0    0
TATGAGCATTATTATGAAGCG     YEHYYEA       0    0    0    0    0    0    1    0    0    0
TATGAGCATTCTCGGTTTAAG     YEHSRFK       0    0    0    1    0    0    0    0    0    0
TATGAGCCAACAAAGCAAAAG     YEPTKQK       0    0    0    0    0    1    0    0    0    0
TATGAGCCGAAGGGTTCTCGT     YEPKGSR       0    0    0    0    0    0    0    0    0    1
TATGAGCCGAATTATGCGCGG     YEPNYAR       0    0    0    0    0    0    1    0    0    0
TATGAGCCGAGGCGTAATGGT     YEPRRNG       0    0    0    0    0    0    0    0    0    1
TATGAGCCGAGGTTTAGTCTG     YEPRFSL       0    0    0    0    1    0    0    0    0    0
TATGAGCCGATGCTGTAGAAG     YEPMLQK       0    0    0    0    0    1    0    0    0    0
TATGAGCCGCAGAAGGGGCTT     YEPQKGL       0    0    0    0    0    0    0    0    1    1
TATGAGCCGCAGGCTGAGACA     YEPQAET       0    0    0    0    0    0    0    0    0    1
TATGAGCCGCAGGCTGAGACT     YEPQAET       0    0    0    0    0    0    0    0    0    1
TATGAGCCGCATGCTAGTGCT     YEPHASA       0    0    1    0    0    0    0    0    0    0
TATGAGCCGCATGGGAAGAGG     YEPHGKR       0    0    0    0    0    0    0    0    0    3
TATGAGCCGCGTATGGTTAGG     YEPRMVR       0    0    1    0    0    0    1    0    0    0
TATGAGCCGCGTTGGAATCCT     YEPRWNP       0    0    0    0    3    0    0    0    0    0
TATGAGCCGCTTGTGATGTCG     YEPLVMS       0    0    0    0    0    0    0    4    0    0
TATGAGCCGGAGTATCGTAAG     YEPEYRK       0    0    1    0    0    0    0    0    0    0
TATGAGCCGGATACGACTACG     YEPDTTT       0    0    0    0    0    0    1    0    0    0
TATGAGCCGGCGACTTCGGTG     YEPATSV       0    0    0    0    0    0    0    1    0    0
TATGAGCCGGCTAATGCTGGG     YEPANAG       0    0    0    0    0    1    0    0    0    0
TATGAGCCGTATAAGGAGGTT     YEPYKEV       0    0    0    0    0    0    1    0    0    0
TATGAGCCGTCGATTGATGTA     YEPSIDV       0    0    0    0    0    0    0    1    0    0
TATGAGCCGTCGCATCTGACT     YEPSHLT       0    0    0    0    0    0    0    1    0    0
TATGAGCCGTCGGGTAAGCCG     YEPSGKP       0    0    0    0    0    1    0    0    0    0
TATGAGCCGTGGATTCGTGGT     YEPWIRG       0    0    0    0    0    0    1    0    0    0
TATGAGCCGTGTTGTAGTAAT     YEPCCSN       0    0    0    0    0    1    0    0    0    0
TATGAGCCGTTGCATGTGCTG     YEPLHVL       0    0    0    0    0    0    0    0    1    0
TATGAGCCTAATCAGGTGCAT     YEPNQVH       0    0    0    0    0    0    1    0    0    0
TATGAGCCTAGGCATGTGAGT     YEPRHVS       0    0    1    0    0    0    0    0    0    0
TATGAGCCTATGAAGCCTAGT     YEPMKPS       0    0    0    0    0    3    0    0    0    0
TATGAGCCTATGCCGATTAGA     YEPMPIR       0    0    0    0    0    1    0    0    0    0
TATGAGCCTATGCCGATTAGT     YEPMPIS       0    0    0    0    0    1    0    0    0    0
TATGAGCCTCATCATTCTGTG     YEPHHSV       0    0    0    0    0    0    0    0    0    1
TATGAGCCTCCGCTTTCGGAT     YEPPLSD       0    0    0    0    0    0    0    1    0    0
TATGAGCCTCGGCCTGTTGTT     YEPRPVV       0    0    0    0    0    0    1    0    0    0
TATGAGCCTCGTTGGACGCGT     YEPRWTR       0    0    0    0    0    0    0    0    0    1
TATGAGCCTGAGCCGCAGCTT     YEPEPQL       0    0    0    0    0    0    0    1    0    0
TATGAGCCTGCTTTTAGTCCG     YEPAFSP       0    0    0    0    0    0    0    0    0    1
TATGAGCCTGTGATTCGTGTT     YEPVIRV       0    0    0    0    0    0    0    0    1    0
TATGAGCCTGTTAATGATTAA     YEPVND*       0    0    0    0    0    0    0    0    0    1
TATGAGCCTTAGGAGGAGAAT     YEPQEEN       0    0    0    0    0    0    1    0    0    0
TATGAGCCTTCTAAGGCTGAG     YEPSKAE       0    0    0    0    0    1    0    0    0    0
TATGAGCCTTCTTGGACTATA     YEPSWTI       0    0    0    0    0    0    0    1    0    0
TATGAGCCTTGTTGTAGTCTA     YEPCCSL       0    0    0    0    0    0    0    0    0    1
TATGAGCGGAATCCTGGGCAG     YERNPGQ       0    0    0    0    0    0    0    1    0    0
TATGAGCGGACGTTGTATTGG     YERTLYW       0    0    0    0    0    0    0    1    0    0
TATGAGCGGAGTGAGAAGCCG     YERSEKP       0    0    0    0    0    0    3    0    0    0
TATGAGCGGATTACTCCTTCT     YERITPS       0    0    1    0    0    0    0    0    0    0
TATGAGCGGATTCTTGCGCAA     YERILAQ       0    0    0    0    0    0    0    0    0    1
TATGAGCGGCAGTTGCATACG     YERQLHT       0    0    0    0    0    0    0    0    0    1
TATGAGCGGCATCAGCATCTT     YERHQHL       0    0    0    0    0    0    0    0    0    1
TATGAGCGGGAGACGCAGCGT     YERETQR       0    0    0    0    0    0    0    0    0    1
TATGAGCGGGCGTTTCGTCAG     YERAFRQ       0    0    0    0    0    0    0    0    1    0
TATGAGCGGGGTCATCTTCAA     YERGHLQ       0    0    0    0    0    0    0    0    0    1
TATGAGCGGGGTCATCTTCAT     YERGHLH       0    0    1    0    0    0    0    0    0    0
TATGAGCGGGGTGAGTGGATG     YERGEWM       0    0    0    0    0    0    1    0    0    0
TATGAGCGGGTGCCTTAGATA     YERVPQI       0    0    0    0    0    1    0    0    0    0
TATGAGCGGGTGCCTTAGATT     YERVPQI       0    0    0    0    0    1    0    0    0    0
TATGAGCGGTATAATATTGAT     YERYNID       0    0    0    0    0    0    0    0    0    1
TATGAGCGGTATTCGGATTGG     YERYSDW       0    0    0    0    0    0    0    0    0    1
TATGAGCGGTCTGATTCTATT     YERSDSI       0    0    0    0    0    0    1    0    0    0
TATGAGCGTAAGCCTGCTAAA     YERKPAK       0    0    0    0    0    1    0    0    0    0
TATGAGCGTAAGCCTGCTAAT     YERKPAN       0    0    0    0    0    1    0    0    0    0
TATGAGCGTACTGATAAGTTT     YERTDKF       0    0    0    0    0    0    0    0    0    1
TATGAGCGTAGTATTAATTTT     YERSINF       0    0    0    0    0    0    1    0    0    0
TATGAGCGTCAGACGCATTAT     YERQTHY       0    0    0    0    0    0    0    0    0    1
TATGAGCGTCAGGCTAGGATG     YERQARM       0    0    0    0    0    1    0    1    0    1
TATGAGCGTCCGCAGTTTGTA     YERPQFV       0    0    0    0    0    0    0    0    0    1
TATGAGCGTCGGGCGATGACA     YERRAMT       0    0    0    0    0    0    0    1    0    0
TATGAGCGTGAGCTTTCAAAG     YERELSK       0    0    0    0    0    0    0    0    0    1
TATGAGCGTGCGCGGAGTTTT     YERARSF       0    0    0    0    0    0    1    0    0    0
TATGAGCGTGCGGCGCATAAG     YERAAHK       0    0    0    0    0    0    3    0    0    0
TATGAGCGTGCTGTGTTTACA     YERAVFT       0    0    0    1    0    0    0    0    0    0
TATGAGCGTGGGCCTAGGTAT     YERGPRY       0    0    0    0    0    0    0    0    0    1
TATGAGCGTGTTGGTCCGACG     YERVGPT       0    0    0    1    0    0    0    0    0    0
TATGAGCGTTAGACTGAGCAG     YERQTEQ       0    0    0    0    0    0    0    0    1    0
TATGAGCGTTAGGTTGAGAAT     YERQVEN       0    0    0    0    0    0    1    0    0    0
TATGAGCGTTATAAGGAGAAA     YERYKEK       0    0    0    0    0    0    1    0    0    0
TATGAGCGTTATGATTCTTCT     YERYDSS       0    0    0    0    0    0    1    0    0    0
TATGAGCGTTTGTCTTTGCGG     YERLSLR       0    0    0    0    0    0    0    1    0    0
TATGAGCGTTTGTCTTTGCGT     YERLSLR       0    0    0    0    0    0    0    0    0    1
TATGAGCTGAAGACGAGGATG     YELKTRM       0    0    0    0    0    0    1    0    0    0
TATGAGCTGACTTCGAGGGTT     YELTSRV       0    0    1    0    0    0    0    0    0    0
TATGAGCTGAGTAATCGGCAT     YELSNRH       0    0    0    0    0    0    0    0    0    1
TATGAGCTGAGTGCGCAGCTT     YELSAQL       0    0    0    0    0    0    0    1    0    0
TATGAGCTGCAGCATTAGATG     YELQHQM       0    0    0    0    0    0    1    0    0    0
TATGAGCTGCAGGGTATTGTT     YELQGIV       0    0    0    0    0    0    1    0    0    0
TATGAGCTGCCGACTAGGTCT     YELPTRS       0    0    0    0    0    0    0    0    0    1
TATGAGCTGCCTTGGTCTACA     YELPWST       0    0    0    0    0    0    0    0    1    1
TATGAGCTGCCTTGGTCTACT     YELPWST       0    0    0    0    0    0    0    0    0    1
TATGAGCTGCGTTCGTGTGAG     YELRSCE       0    0    0    0    0    0    0    0    0    1
TATGAGCTGCTGTCTGAGCGA     YELLSER       0    0    0    0    0    0    0    0    1    0
TATGAGCTGGCGACGGGTCGT     YELATGR       0    0    0    1    0    0    0    0    0    0
TATGAGCTGGCGGCGATTAGG     YELAAIR       0    0    0    0    0    1    0    0    0    0
TATGAGCTGGGGCCTAATACT     YELGPNT       0    0    0    0    0    0    0    1    0    0
TATGAGCTGGGTGCGTCGTGG     YELGASW       0    0    0    0    0    0    0    0    0    1
TATGAGCTGTCGTTTACGAGG     YELSFTR       0    0    0    0    1    0    0    0    0    0
TATGAGCTGTCTGAGCTTGTG     YELSELV       0    0    0    0    0    0    0    0    0    1
TATGAGCTTAATCGGAGTTTT     YELNRSF       0    0    0    0    0    0    0    0    0    1
TATGAGCTTAATTATCCTATT     YELNYPI       0    0    0    0    0    0    0    0    3    0
TATGAGCTTAGGACGTATAAG     YELRTYK       0    0    0    0    0    0    1    0    0    0
TATGAGCTTAGGCTGTATCAA     YELRLYQ       0    0    0    0    0    0    0    0    0    1
TATGAGCTTCAGCGTTGGCCG     YELQRWP       0    0    0    0    0    0    0    0    0    1
TATGAGCTTCAGTCGTCGTCT     YELQSSS       0    0    0    0    0    0    1    0    0    0
TATGAGCTTCGTACGACTCAG     YELRTTQ       0    0    0    0    0    0    1    0    0    0
TATGAGCTTGCGCCGACTACT     YELAPTT       0    0    0    0    0    0    0    1    0    0
TATGAGCTTGCGTTGGTGAAT     YELALVN       0    0    0    0    0    0    1    0    0    0
TATGAGCTTGCTGTGCAGAGG     YELAVQR       0    0    0    0    0    1    0    0    0    0
TATGAGCTTGGGAGTTCGACT     YELGSST       0    0    0    0    0    0    0    1    0    0
TATGAGCTTTGTCGTAGTACG     YELCRST       0    0    0    0    0    1    0    0    0    0
TATGAGGACATGCTTATTCCA     YEDMLIP       0    0    0    0    0    1    0    0    0    0
TATGAGGAGAAGGATTGGATT     YEEKDWI       0    0    0    0    0    1    0    0    0    0
TATGAGGAGAAGGCTATTATA     YEEKAII       0    0    0    0    0    0    0    0    0    1
TATGAGGAGAAGTTGTGGTGG     YEEKLWW       0    0    0    1    0    0    0    0    0    0
TATGAGGAGACGTTGTGGCCA     YEETLWP       0    0    0    0    0    0    0    1    0    0
TATGAGGAGACGTTTGAGGGA     YEETFEG       0    0    0    0    0    0    0    0    0    1
TATGAGGAGATTCATACGGAA     YEEIHTE       0    0    0    0    0    0    0    0    1    0
TATGAGGAGCGTAAGCAGGTA     YEERKQV       0    0    0    0    0    0    0    1    0    0
TATGAGGAGCGTAAGCAGGTT     YEERKQV       0    0    0    0    0    0    0    1    0    0
TATGAGGAGCGTCAGGTTCGT     YEERQVR       0    0    0    0    0    0    1    0    0    0
TATGAGGAGGCTAATGCGCAA     YEEANAQ       0    0    0    0    0    0    0    0    1    0
TATGAGGAGGCTAATGCGCAT     YEEANAH       0    0    0    0    0    0    1    0    0    0
TATGAGGAGGGGACTCCTCTT     YEEGTPL       0    0    0    0    0    0    1    0    0    0
TATGAGGAGGGGCTTATTTAG     YEEGLIQ       0    0    0    0    0    1    0    0    0    0
TATGAGGAGGGTCCGTGGGAA     YEEGPWE       0    0    0    0    0    0    0    0    1    0
TATGAGGAGGTGCGGGAGAAT     YEEVREN       0    0    0    0    0    0    1    0    0    0
TATGAGGAGGTGTATCGTACT     YEEVYRT       0    0    0    0    0    0    1    0    0    0
TATGAGGAGGTTTATCCTGAT     YEEVYPD       0    0    0    0    0    0    0    1    0    0
TATGAGGAGTCGCCTGCGGGT     YEESPAG       0    0    0    0    0    0    0    0    1    0
TATGAGGAGTCGTGTAATGTG     YEESCNV       0    0    0    0    0    0    0    0    0    1
TATGAGGAGTCTCTTACGGAT     YEESLTD       0    0    0    0    0    1    0    0    0    0
TATGAGGAGTGGCCGATTATA     YEEWPII       0    0    0    0    0    0    0    0    0    1
TATGAGGAGTGGCCGATTATT     YEEWPII       0    0    0    0    0    0    0    0    0    1
TATGAGGAGTTGGGGCGTGAG     YEELGRE       0    0    0    0    0    0    0    1    0    0
TATGAGGATAAGCATAATATG     YEDKHNM       0    0    0    0    0    1    0    0    0    0
TATGAGGATACGAGGTATACT     YEDTRYT       0    0    0    0    0    1    0    0    0    0
TATGAGGATACGAGGTTTACA     YEDTRFT       0    0    0    0    0    0    0    1    0    0
TATGAGGATACGAGGTTTACT     YEDTRFT       0    0    0    0    0    0    0    1    0    0
TATGAGGATACTATGGATGCG     YEDTMDA       0    0    0    0    0    0    0    3    0    0
TATGAGGATACTCTTGGGAAA     YEDTLGK       0    0    0    0    0    0    1    0    0    0
TATGAGGATAGTGGGAGTGGT     YEDSGSG       0    0    0    0    0    0    0    0    0    1
TATGAGGATATTCCGAGGGCA     YEDIPRA       0    0    0    0    1    0    0    0    0    0
TATGAGGATATTGGGACTCTT     YEDIGTL       0    0    0    0    0    1    0    0    0    0
TATGAGGATCAGCCGGGTATG     YEDQPGM       0    0    0    0    0    0    1    0    0    0
TATGAGGATCAGGGGCAGTAA     YEDQGQ*       0    0    1    0    0    0    0    0    0    0
TATGAGGATCCGAGGACGTCG     YEDPRTS       0    0    0    1    0    0    0    0    0    0
TATGAGGATCCGCAGCCGGCT     YEDPQPA       0    0    1    0    0    0    0    0    0    0
TATGAGGATCCTACGTTTCGT     YEDPTFR       0    0    0    0    0    0    0    1    0    0
TATGAGGATCGGTTTGTGTAG     YEDRFVQ       0    0    0    0    0    1    0    0    0    0
TATGAGGATCGTGATCATCCG     YEDRDHP       0    0    0    0    1    0    0    0    0    0
TATGAGGATGAGATTTATCAG     YEDEIYQ       0    0    0    0    0    0    1    0    0    0
TATGAGGATGCTCTTATGAGT     YEDALMS       0    0    1    0    0    0    0    0    0    0
TATGAGGATGGGCAGAATAAT     YEDGQNN       0    0    0    0    0    0    0    1    0    0
TATGAGGATGTGAAGAGGGAT     YEDVKRD       0    0    0    0    0    0    1    0    0    0
TATGAGGATGTGCTTTCGTAG     YEDVLSQ       0    0    0    0    0    0    0    0    0    1
TATGAGGATGTTTGGCGTCCG     YEDVWRP       0    0    0    0    0    0    0    0    0    1
TATGAGGATTAGATTACTCAT     YEDQITH       0    0    0    0    0    1    0    0    0    0
TATGAGGATTAGCTGAAGCCG     YEDQLKP       0    0    0    0    0    0    1    0    0    0
TATGAGGATTAGGAGCCTCAG     YEDQEPQ       0    0    0    0    0    1    0    0    0    0
TATGAGGATTGGACTCCGCAT     YEDWTPH       0    0    0    0    0    0    1    0    0    0
TATGAGGATTGGCAGGCTACT     YEDWQAT       0    0    1    0    0    0    0    0    0    0
TATGAGGATTGGCGTTATTAT     YEDWRYY       0    0    0    0    0    0    1    0    0    0
TATGAGGATTTGGATGATCTG     YEDLDDL       0    0    0    0    0    0    0    0    1    0
TATGAGGATTTTGATCGAAAG     YEDFDRK       0    0    0    0    0    0    0    1    0    0
TATGAGGATTTTGATCGTTTG     YEDFDRL       0    0    0    0    0    0    0    1    0    0
TATGAGGCGAATAATCCGTAA     YEANNP*       0    0    0    0    0    0    1    0    0    0
TATGAGGCGAATAATCCGTAT     YEANNPY       0    0    0    0    0    0    1    0    0    0
TATGAGGCGAGGCATTATCGT     YEARHYR       0    0    0    0    0    0    0    0    0    3
TATGAGGCGATGCGTTATGGT     YEAMRYG       0    0    0    0    0    0    0    0    1    0
TATGAGGCGCAGATGCATGCG     YEAQMHA       0    0    0    1    0    0    0    0    0    0
TATGAGGCGCCGTCGAGAAAA     YEAPSRK       0    0    0    0    0    0    1    0    0    0
TATGAGGCGCGGCAGGGGTTA     YEARQGL       0    0    1    0    0    0    0    0    0    0
TATGAGGCGCGGTTTCAGAAG     YEARFQK       0    0    0    1    0    0    0    0    0    0
TATGAGGCGCGTAATAGTTTG     YEARNSL       0    0    0    0    0    1    1    0    0    0
TATGAGGCGCGTACGACGGAT     YEARTTD       0    0    0    0    0    0    0    0    1    0
TATGAGGCGGATTATTTTGGG     YEADYFG       0    0    0    0    0    0    0    3    0    0
TATGAGGCGGCGGTTCTTACG     YEAAVLT       0    0    0    0    0    0    1    0    0    0
TATGAGGCGGCTTAGACGCCG     YEAAQTP       0    0    1    0    0    0    0    0    3    0
TATGAGGCGGGGTCGTTGAAT     YEAGSLN       0    0    0    0    0    0    1    0    0    0
TATGAGGCGGGTTTGAAGAAT     YEAGLKN       0    0    1    0    0    0    0    0    0    0
TATGAGGCGTTGAATGCGAGT     YEALNAS       0    0    1    0    0    0    0    0    0    0
TATGAGGCTAATCCTTGGTCT     YEANPWS       0    0    0    0    0    0    0    1    0    0
TATGAGGCTAATGCTGTTTAT     YEANAVY       0    0    0    0    0    0    1    0    0    0
TATGAGGCTACGGAGGTTATG     YEATEVM       0    0    0    0    0    0    0    0    0    1
TATGAGGCTAGTGATAATACT     YEASDNT       0    0    0    0    0    0    0    1    0    0
TATGAGGCTATTGCGCGGAGT     YEAIARS       0    0    0    0    0    0    0    1    0    0
TATGAGGCTCAGGTTGGGCTG     YEAQVGL       0    0    0    0    0    0    1    0    0    0
TATGAGGCTCATCCGAGGCCG     YEAHPRP       0    0    0    0    0    1    0    0    0    0
TATGAGGCTCCTAGGCAGGCT     YEAPRQA       0    0    0    0    0    0    1    0    0    0
TATGAGGCTCGGCTTCGTGAA     YEARLRE       0    0    0    0    0    0    1    0    0    0
TATGAGGCTCGGCTTCGTGAT     YEARLRD       0    0    0    0    0    0    1    0    0    0
TATGAGGCTCGGGCGTATCCT     YEARAYP       0    0    0    0    0    0    0    0    0    1
TATGAGGCTGATTCTATTGCT     YEADSIA       0    0    0    0    0    0    0    0    0    1
TATGAGGCTGCGAGTAATTCA     YEAASNS       0    0    0    0    0    0    1    0    0    0
TATGAGGCTGTGCAGTATAAT     YEAVQYN       0    0    0    0    0    1    0    0    0    0
TATGAGGCTGTTAGTACTGCA     YEAVSTA       0    0    0    0    0    0    0    1    0    0
TATGAGGCTTAGCTTCATCAG     YEAQLHQ       0    0    0    0    0    0    1    0    0    0
TATGAGGCTTAGGTTGAGCCG     YEAQVEP       0    0    0    0    0    1    0    0    0    0
TATGAGGCTTATGTTGGTAGT     YEAYVGS       0    0    0    0    0    0    0    0    0    1
TATGAGGCTTCGCTGGAAAAT     YEASLEN       0    0    0    0    0    0    0    1    0    0
TATGAGGCTTCGGATCCTGCG     YEASDPA       0    0    0    0    0    0    1    0    0    0
TATGAGGCTTCGTTTGAGGAG     YEASFEE       0    0    0    1    0    0    0    0    0    0
TATGAGGGGAAGGGGAATCAT     YEGKGNH       0    0    0    0    0    0    0    0    0    1
TATGAGGGGAAGTGGCTTCCT     YEGKWLP       0    0    1    0    0    0    0    0    0    0
TATGAGGGGAATGTTAATCAA     YEGNVNQ       0    0    0    0    0    0    1    0    0    0
TATGAGGGGACTAGTACTTTG     YEGTSTL       0    0    0    0    0    1    0    0    0    0
TATGAGGGGACTATTATGCAG     YEGTIMQ       0    0    0    0    0    0    1    0    0    0
TATGAGGGGACTGAGTGTGTT     YEGTECV       0    0    0    0    0    0    1    0    0    0
TATGAGGGGAGGGCGATTAAG     YEGRAIK       0    0    0    0    0    0    1    0    0    0
TATGAGGGGCATGTTCCGTTT     YEGHVPF       0    0    1    0    0    0    0    1    0    0
TATGAGGGGCCGTCGACGTCG     YEGPSTS       0    0    0    0    0    1    0    0    0    0
TATGAGGGGCTGCCGAAGAGT     YEGLPKS       0    0    0    0    0    0    1    0    0    0
TATGAGGGGCTGGAGATGCAT     YEGLEMH       0    0    0    0    0    0    0    1    0    0
TATGAGGGGGATCCTTCTACG     YEGDPST       0    0    0    0    0    0    1    0    0    0
TATGAGGGGGTTACTAGTAAT     YEGVTSN       0    0    0    0    0    0    0    0    0    1
TATGAGGGGTCTGATTTTCCG     YEGSDFP       0    0    0    1    0    0    0    0    0    0
TATGAGGGTAGGACGCATACA     YEGRTHT       0    0    0    1    0    0    0    0    0    0
TATGAGGGTAGGACGCATACT     YEGRTHT       0    0    0    1    0    0    0    0    0    0
TATGAGGGTCCGCCTAAGAGG     YEGPPKR       0    0    0    0    0    0    0    0    0    1
TATGAGGGTCGTGTTCATGCG     YEGRVHA       0    0    1    0    0    0    0    0    0    0
TATGAGGGTCTGGCTAGTAAG     YEGLASK       0    0    0    0    0    0    0    1    0    0
TATGAGGGTCTGTATGGTGGA     YEGLYGG       0    0    0    0    0    0    0    1    0    0
TATGAGGGTCTGTATGGTGGT     YEGLYGG       0    0    0    0    0    0    0    1    0    0
TATGAGGGTGAGGGTCGGCTT     YEGEGRL       0    0    0    1    0    0    0    0    0    0
TATGAGGGTGATTATTGTAGT     YEGDYCS       0    0    0    0    0    0    0    0    0    1
TATGAGGGTGGGTCTCGTTTT     YEGGSRF       0    0    0    1    0    0    0    0    0    0
TATGAGGGTGGTACGAATATA     YEGGTNI       0    0    0    0    0    1    0    0    0    0
TATGAGGGTGGTCCGGGTACG     YEGGPGT       0    0    0    0    0    0    0    1    0    0
TATGAGGGTGGTGTGGGTACG     YEGGVGT       0    0    0    0    0    1    0    0    0    1
TATGAGGGTTCGGTGAAGATG     YEGSVKM       0    0    0    0    0    0    0    1    0    0
TATGAGGTGAAGGAGTCTTTG     YEVKESL       0    0    0    0    0    3    0    0    0    0
TATGAGGTGAAGTATCTGCAG     YEVKYLQ       0    0    0    0    0    0    0    0    0    1
TATGAGGTGAATACTCCGAAG     YEVNTPK       0    0    0    0    0    0    0    0    0    1
TATGAGGTGAATGAGCCGCCT     YEVNEPP       0    0    1    0    0    0    0    0    0    0
TATGAGGTGACGGCGCGGATA     YEVTARI       0    0    0    0    0    0    1    0    0    0
TATGAGGTGACTCCTAATAAT     YEVTPNN       0    0    0    0    0    0    1    0    0    0
TATGAGGTGACTCTGCCGCTG     YEVTLPL       0    0    0    0    0    0    0    0    0    1
TATGAGGTGAGTAGGGCTCAG     YEVSRAQ       0    0    0    0    0    0    0    0    0    1
TATGAGGTGAGTGCTCATATT     YEVSAHI       0    0    0    0    0    0    0    0    0    1
TATGAGGTGCATAATAAGCTG     YEVHNKL       0    0    0    0    0    0    0    0    0    1
TATGAGGTGCCGTTGACTATG     YEVPLTM       0    0    0    0    0    0    0    0    1    0
TATGAGGTGCCTCCGTTTGGA     YEVPPFG       0    0    0    0    0    0    1    0    0    0
TATGAGGTGCCTCCGTTTGGT     YEVPPFG       0    0    1    0    0    0    0    0    0    0
TATGAGGTGCGTAAGCAGGTG     YEVRKQV       0    0    0    0    0    0    0    0    0    1
TATGAGGTGGGTTATAATCAA     YEVGYNQ       0    0    0    0    0    0    0    1    0    0
TATGAGGTGGTTAGGCAGTTT     YEVVRQF       0    0    0    0    0    0    0    0    1    0
TATGAGGTGTATGGTAGTCCT     YEVYGSP       0    0    0    0    0    0    0    0    0    1
TATGAGGTTAAGAAGTATGTG     YEVKKYV       0    0    0    0    0    0    0    0    1    0
TATGAGGTTAAGCGTGCAACG     YEVKRAT       0    0    1    0    0    0    0    0    0    0
TATGAGGTTAATAGTGTGCAG     YEVNSVQ       0    0    0    0    0    0    0    0    0    1
TATGAGGTTAATTCTACTCGG     YEVNSTR       0    0    0    0    0    0    1    0    0    0
TATGAGGTTACGTCTCGGAAG     YEVTSRK       0    0    0    0    0    0    0    0    1    0
TATGAGGTTATGCATCCAACG     YEVMHPT       0    0    0    1    0    0    0    0    0    0
TATGAGGTTATTGTTCCTTGG     YEVIVPW       0    0    0    0    0    0    0    3    0    0
TATGAGGTTCTGTCGCATGTG     YEVLSHV       0    0    0    0    0    1    0    0    0    0
TATGAGGTTGAGTCTGATCTA     YEVESDL       0    0    0    0    0    0    1    0    0    0
TATGAGGTTGATACTACGACA     YEVDTTT       0    0    0    0    0    0    0    1    0    0
TATGAGGTTGATACTACGACT     YEVDTTT       0    0    0    0    0    0    0    0    0    1
TATGAGGTTGATCCGCAGGGG     YEVDPQG       0    0    0    0    0    1    0    0    0    0
TATGAGGTTGGGACTGCTAAG     YEVGTAK       0    0    1    0    0    0    0    0    0    0
TATGAGGTTGGGTATACTGCG     YEVGYTA       0    0    0    0    0    0    1    0    0    0
TATGAGGTTTCGCGGAGGGAA     YEVSRRE       0    0    0    0    0    0    0    1    0    0
TATGAGTAGATGCGGCGTTTT     YEQMRRF       0    0    0    0    0    0    1    0    0    0
TATGAGTAGCTTGGTGATGTG     YEQLGDV       0    0    0    0    0    0    0    1    0    0
TATGAGTAGGTGAAGCAGGCG     YEQVKQA       0    0    0    1    0    0    0    0    0    0
TATGAGTAGGTTACGCCAAAG     YEQVTPK       0    0    0    0    0    0    0    0    0    1
TATGAGTAGGTTACGCCTTTG     YEQVTPL       0    0    0    0    0    0    0    0    0    1
TATGAGTATAAGGTGGAGCAT     YEYKVEH       0    0    0    0    1    0    0    0    0    0
TATGAGTATAAGTTGACTGAG     YEYKLTE       0    0    0    0    0    0    0    1    0    0
TATGAGTATACGATTCGTAAG     YEYTIRK       0    0    0    0    0    0    1    0    0    0
TATGAGTATACTAAGGGTGAG     YEYTKGE       0    0    0    0    0    0    1    0    0    0
TATGAGTATAGCGATATTCGG     YEYSDIR       0    0    0    0    0    1    0    0    0    0
TATGAGTATATGGAGTCTGCT     YEYMESA       0    0    0    0    0    0    0    1    0    0
TATGAGTATCAGGTGAGGATG     YEYQVRM       0    0    0    0    0    0    1    0    0    0
TATGAGTATCATGCTGCTAGT     YEYHAAS       0    0    0    0    0    0    0    0    0    1
TATGAGTATCTTCCGGATTAG     YEYLPDQ       0    0    0    0    0    1    0    0    0    0
TATGAGTATGCTCTTTCGGAG     YEYALSE       0    0    0    0    0    0    0    1    0    0
TATGAGTATGGTCGGATGCCG     YEYGRMP       0    0    0    0    0    0    1    0    0    0
TATGAGTATGTGCAGAATTCA     YEYVQNS       0    0    0    1    0    0    0    0    0    0
TATGAGTATTATGATATGGTG     YEYYDMV       0    0    0    0    0    0    0    0    0    1
TATGAGTATTCGCAGGTTAGT     YEYSQVS       0    0    0    0    0    1    0    0    0    0
TATGAGTATTCGCTTCTTCTG     YEYSLLL       0    0    0    0    0    0    0    3    0    0
TATGAGTATTCGGGGTTGTGG     YEYSGLW       0    0    0    0    0    0    0    0    1    0
TATGAGTATTTGACGGATTTA     YEYLTDL       0    0    0    0    0    0    0    0    1    0
TATGAGTCGAAGGGGACGGCG     YESKGTA       0    0    0    0    1    0    0    0    0    0
TATGAGTCGACGATGCTTTGG     YESTMLW       0    0    1    0    0    0    0    0    0    0
TATGAGTCGAGGAAGACTGGT     YESRKTG       0    0    0    0    0    0    0    0    0    1
TATGAGTCGAGGCCGCATGAT     YESRPHD       0    0    0    0    0    0    0    0    1    0
TATGAGTCGCTTCATTCGAAT     YESLHSN       0    0    0    0    0    0    1    0    0    0
TATGAGTCGGAGCATTTGACA     YESEHLT       0    0    0    0    0    0    1    0    0    0
TATGAGTCGGATATTGCGGCT     YESDIAA       0    0    0    0    3    0    0    0    0    0
TATGAGTCGGATTTGACTGCG     YESDLTA       0    0    0    0    1    0    0    0    0    0
TATGAGTCGGCTCCTTTTCTG     YESAPFL       0    0    0    0    0    0    0    0    1    0
TATGAGTCGGGTGAGGCGTAG     YESGEAQ       0    0    0    0    0    1    0    0    0    0
TATGAGTCGGTGCATAGGAAT     YESVHRN       0    0    0    0    0    0    0    0    0    1
TATGAGTCGTGGAGTATTGAG     YESWSIE       0    0    0    0    0    0    0    0    0    1
TATGAGTCGTGGCATTTTAAA     YESWHFK       0    0    0    0    0    0    1    0    0    0
TATGAGTCTAGGGGTAGACAG     YESRGRQ       0    0    0    0    0    1    0    0    0    0
TATGAGTCTATGATTGGGGGT     YESMIGG       0    0    0    0    0    0    1    0    0    0
TATGAGTCTATGGGGCTGAAG     YESMGLK       0    0    0    0    0    0    0    0    0    1
TATGAGTCTATGGGGCTGAAT     YESMGLN       0    0    0    0    0    0    0    0    0    1
TATGAGTCTATTCGTCCTTTT     YESIRPF       0    0    0    0    0    0    0    1    0    0
TATGAGTCTCAGACGCCGACA     YESQTPT       0    0    0    0    0    0    0    1    0    0
TATGAGTCTCAGGTGGAGCTA     YESQVEL       0    0    0    0    0    0    0    0    1    0
TATGAGTCTCAGGTGGAGCTT     YESQVEL       0    0    0    0    0    0    0    0    1    0
TATGAGTCTCCGTTTATGTCT     YESPFMS       0    0    0    0    0    0    0    1    0    0
TATGAGTCTCTTCGGTGTTGG     YESLRCW       0    0    0    0    0    0    1    0    0    0
TATGAGTCTCTTCGGTGTTGT     YESLRCC       0    0    0    0    0    0    0    0    1    0
TATGAGTCTCTTGCGATTCAA     YESLAIQ       0    0    0    0    0    0    1    0    0    0
TATGAGTCTGCGAGGGCGTGG     YESARAW       0    0    0    1    0    0    0    0    0    0
TATGAGTCTTCGGAGGCGGCG     YESSEAA       0    0    0    0    0    0    0    0    0    1
TATGAGTCTTCGGCGAGGGAT     YESSARD       0    0    0    0    0    0    0    1    0    0
TATGAGTGGAAGACGCTTACG     YEWKTLT       0    0    0    0    0    0    1    0    0    0
TATGAGTGGAAGACGCTTACT     YEWKTLT       0    0    0    0    0    0    1    0    0    0
TATGAGTGGAATAATGGTGCG     YEWNNGA       0    0    0    0    0    0    1    0    0    0
TATGAGTGGACGAAGAGGACA     YEWTKRT       0    0    0    0    0    1    0    0    0    0
TATGAGTGGACGGATCGGGAG     YEWTDRE       0    0    0    0    0    0    0    1    0    0
TATGAGTGGAGGTAGATTGTT     YEWRQIV       0    0    0    0    0    0    0    0    0    1
TATGAGTGGAGTTATGTAACA     YEWSYVT       0    0    0    0    0    0    0    1    0    0
TATGAGTGGCAGGTGATGGTT     YEWQVMV       0    0    0    0    0    0    0    0    1    0
TATGAGTGGCATGTGAAGAAA     YEWHVKK       0    0    0    0    0    0    0    0    0    1
TATGAGTGGCATGTGATGTTT     YEWHVMF       0    0    0    0    0    0    0    0    0    1
TATGAGTGGCATTGGAATGTT     YEWHWNV       0    0    0    0    0    0    0    1    0    0
TATGAGTGGCATTTTACTAGT     YEWHFTS       0    0    0    0    0    1    0    0    0    0
TATGAGTGGCCGGTTACGACT     YEWPVTT       0    0    0    0    0    1    0    0    0    0
TATGAGTGGCCTCTGACTGCG     YEWPLTA       0    0    0    0    0    3    0    1    0    0
TATGAGTGGCCTCTGACTGCT     YEWPLTA       0    0    0    0    0    0    0    1    0    0
TATGAGTGGCCTGTTGGGCTA     YEWPVGL       0    0    0    0    0    0    0    1    0    0
TATGAGTGGCCTTGGCGTGCG     YEWPWRA       0    0    0    0    0    0    1    0    0    0
TATGAGTGGCTTTTTGATCAT     YEWLFDH       0    0    1    0    0    0    1    1    0    0
TATGAGTGGGTTTGGCTGAGG     YEWVWLR       0    0    0    0    0    0    1    0    0    0
TATGAGTGGTGGAAGGATAAT     YEWWKDN       0    0    0    0    0    0    1    0    0    0
TATGAGTGGTGGAGTCGTACG     YEWWSRT       0    0    0    0    0    0    1    0    1    0
TATGAGTGTACTTCGTGTACT     YECTSCT       0    0    0    0    0    0    1    0    0    0
TATGAGTGTGTTCGGTGTGGT     YECVRCG       0    0    0    0    0    0    0    1    0    0
TATGAGTGTTCGACTTTTTGT     YECSTFC       0    0    0    0    0    0    1    0    0    0
TATGAGTTGAAGCTTGCTGAT     YELKLAD       0    0    0    0    0    0    1    0    0    0
TATGAGTTGACTAAGTTGTCT     YELTKLS       0    0    0    0    0    0    0    1    0    0
TATGAGTTGACTAGTAAGGAT     YELTSKD       0    0    0    0    0    0    0    0    0    3
TATGAGTTGACTAGTACTTAA     YELTST*       0    0    0    0    0    1    0    0    0    0
TATGAGTTGAGGTGGATTGAG     YELRWIE       0    0    0    0    0    0    0    0    0    1
TATGAGTTGAGTCAGATTTAG     YELSQIQ       0    0    1    0    0    0    0    0    0    0
TATGAGTTGATGAATCCTAAA     YELMNPK       0    0    1    0    0    0    0    0    0    0
TATGAGTTGCGTGTTGAGAAG     YELRVEK       0    0    0    0    0    0    0    1    0    0
TATGAGTTGGAGCGTTATGTG     YELERYV       0    0    0    0    0    0    0    0    0    1
TATGAGTTGGATTTTAATTCT     YELDFNS       0    0    0    0    0    0    0    0    0    1
TATGAGTTGGCTCCTAAGCCG     YELAPKP       0    0    0    0    0    0    0    0    1    0
TATGAGTTGGGGGTTCATCCG     YELGVHP       0    0    0    0    0    0    0    1    0    0
TATGAGTTGGGTCCTATGGCT     YELGPMA       0    0    0    0    0    0    0    1    0    0
TATGAGTTGTATTATAGGAAG     YELYYRK       0    0    0    0    0    0    0    1    0    0
TATGAGTTTAATTCGCAGGAA     YEFNSQE       0    0    0    0    0    0    0    1    0    0
TATGAGTTTACTTCTGAGTAT     YEFTSEY       0    0    0    0    0    0    1    0    0    0
TATGAGTTTAGGGAGTATGCT     YEFREYA       0    0    0    0    0    0    1    0    0    0
TATGAGTTTAGTCCTCAGGAT     YEFSPQD       0    0    0    0    0    1    0    0    0    0
TATGAGTTTAGTCTTAGTCCA     YEFSLSP       0    0    0    0    0    1    0    0    0    0
TATGAGTTTCAGACTCTTGGT     YEFQTLG       0    0    0    0    0    0    0    0    0    1
TATGAGTTTCCGCTTCAGTTA     YEFPLQL       0    0    0    0    0    0    0    1    0    0
TATGAGTTTCGGGCTAATTCG     YEFRANS       0    0    1    0    0    0    0    0    0    0
TATGAGTTTCTGGAGTTGAGT     YEFLELS       0    0    0    0    0    0    0    1    0    0
TATGAGTTTGAGGATCGTCAG     YEFEDRQ       0    0    0    0    0    1    0    0    0    0
TATGAGTTTGATTTTATTCTG     YEFDFIL       0    0    0    0    0    0    0    0    0    3
TATGAGTTTGCGCAGCAGATT     YEFAQQI       0    0    0    0    0    1    0    0    0    0
TATGATAAGACGACGCTTAGG     YDKTTLR       0    0    0    0    0    0    3    0    0    0
TATGATAAGACGCTGAGTAAG     YDKTLSK       0    0    0    0    0    1    0    0    0    0
TATGATAAGACTATGCCTTCT     YDKTMPS       0    0    0    0    1    0    0    0    0    0
TATGATAAGATGGTGGGTCCG     YDKMVGP       0    0    0    0    0    0    0    0    0    1
TATGATAAGCAGATTAGGACT     YDKQIRT       0    0    0    0    0    0    0    1    0    0
TATGATAAGCAGCAGTATGCG     YDKQQYA       0    0    0    0    0    0    0    0    0    1
TATGATAAGCATGGTAATTGG     YDKHGNW       0    0    0    0    0    1    0    0    0    0
TATGATAAGCCGAAGAAGTTT     YDKPKKF       0    0    0    0    0    0    1    0    0    0
TATGATAAGCCGAAGCGTGCT     YDKPKRA       0    0    0    0    0    0    0    0    1    0
TATGATAAGCCGTATCAGGAG     YDKPYQE       0    0    0    0    0    1    0    0    0    0
TATGATAAGCCTACGTATCAT     YDKPTYH       0    0    0    0    0    0    0    1    0    0
TATGATAAGCCTGATGAGATT     YDKPDEI       0    0    0    0    0    0    1    0    0    0
TATGATAAGGAGAGGGCGATG     YDKERAM       0    0    0    0    0    1    0    0    0    0
TATGATAAGGATGCGTATAAT     YDKDAYN       0    0    0    0    0    0    1    0    0    0
TATGATAAGGCGAAGAAAGAG     YDKAKKE       0    0    0    1    0    0    0    0    0    0
TATGATAAGGCTCATATTATG     YDKAHIM       0    0    0    0    0    0    0    0    0    1
TATGATAAGGGGCATACTCAG     YDKGHTQ       0    0    0    0    0    0    0    0    0    1
TATGATAAGGGTACTCCTGGG     YDKGTPG       0    0    0    0    0    0    1    0    0    0
TATGATAAGTCGCTGTATAAT     YDKSLYN       0    0    0    0    0    0    0    0    0    1
TATGATAAGTCGGGGCTTCTA     YDKSGLL       0    0    1    0    0    0    0    0    0    0
TATGATAAGTCTCCTGTTAAA     YDKSPVK       0    0    0    1    0    0    0    0    0    0
TATGATAATAAGTCTTGGACT     YDNKSWT       0    0    0    0    0    0    1    0    0    0
TATGATAATACGCATAGGAAA     YDNTHRK       0    0    0    0    0    0    1    0    0    0
TATGATAATACGGTTAGTTGG     YDNTVSW       0    0    0    0    0    0    1    0    0    0
TATGATAATACGTATAAGGCT     YDNTYKA       0    0    0    0    0    0    0    1    0    0
TATGATAATACGTCGCCGAAT     YDNTSPN       0    0    0    0    0    0    1    0    0    0
TATGATAATACTCATCCTGTT     YDNTHPV       0    0    0    0    0    1    0    0    0    0
TATGATAATACTCCGAAGAAG     YDNTPKK       0    0    0    0    0    0    0    0    1    0
TATGATAATAGGTCTTATTAT     YDNRSYY       0    0    0    0    0    1    0    0    0    0
TATGATAATATGAATTATGCT     YDNMNYA       0    0    0    0    0    0    0    1    0    0
TATGATAATATGAGTCAGCAA     YDNMSQQ       0    0    0    0    0    0    0    1    0    0
TATGATAATATGGTTATTTGT     YDNMVIC       0    0    0    0    0    0    0    1    0    0
TATGATAATCATGATGTTCGT     YDNHDVR       0    0    0    0    0    0    0    1    0    0
TATGATAATCATTCTGGTAGG     YDNHSGR       0    0    0    0    0    0    1    0    0    0
TATGATAATCCGCATCGGAAT     YDNPHRN       0    0    0    0    0    0    1    0    0    0
TATGATAATCCTTCTATGACG     YDNPSMT       0    0    0    0    0    0    0    0    0    1
TATGATAATCGGAATCAGCGT     YDNRNQR       0    0    0    0    0    3    0    0    0    0
TATGATAATCGTATGGGGCCA     YDNRMGP       0    0    0    0    0    0    1    0    0    0
TATGATAATCGTATGGGGCCT     YDNRMGP       0    0    3    0    0    0    0    0    0    1
TATGATAATGAGAAGACACAG     YDNEKTQ       0    0    0    0    0    0    0    0    0    1
TATGATAATGAGAATAGGACT     YDNENRT       0    0    0    0    0    1    0    0    0    0
TATGATAATGAGCGTTCGCCT     YDNERSP       0    0    0    0    0    0    0    1    0    0
TATGATAATGATGTGGGTACT     YDNDVGT       0    0    0    0    0    0    0    0    0    1
TATGATAATGCGATTTCGCAT     YDNAISH       0    0    0    0    0    0    1    0    0    0
TATGATAATGGGAGTCTTCTA     YDNGSLL       0    0    0    0    0    0    0    0    1    0
TATGATAATGGGAGTCTTCTT     YDNGSLL       0    0    0    0    0    0    0    0    1    0
TATGATAATGGTCAAAGGCAA     YDNGQRQ       0    0    0    0    0    0    0    0    0    1
TATGATAATGGTCCTGGTCAA     YDNGPGQ       0    0    0    0    0    1    0    0    0    0
TATGATAATGGTCGTATTCAG     YDNGRIQ       0    0    0    0    0    3    0    0    0    0
TATGATAATGGTTATTGGTTG     YDNGYWL       0    0    0    0    0    0    0    1    0    1
TATGATAATTATGCGGAGGAG     YDNYAEE       0    0    0    0    0    0    0    1    0    0
TATGATAATTATGGTGTTCTT     YDNYGVL       0    0    0    0    0    0    0    0    0    1
TATGATACGAAAAGGAAGAAG     YDTKRKK       0    0    0    0    0    0    0    0    0    1
TATGATACGAAGAGTATTCAT     YDTKSIH       0    0    0    0    0    0    1    0    0    0
TATGATACGAATCGTCAGACT     YDTNRQT       0    0    0    1    0    0    0    0    0    0
TATGATACGACGGAAACACAG     YDTTETQ       0    0    0    0    0    0    1    0    0    0
TATGATACGAGTCTGAGGTAT     YDTSLRY       0    0    0    0    0    0    0    1    0    0
TATGATACGATGGTGAAGACT     YDTMVKT       0    0    0    1    0    0    0    0    0    0
TATGATACGCATACTACTTCA     YDTHTTS       0    0    0    0    0    0    0    0    1    0
TATGATACGCATCATACGAGG     YDTHHTR       0    0    0    0    0    0    0    0    1    0
TATGATACGCATCATACGAGT     YDTHHTS       0    0    0    0    0    0    1    0    0    0
TATGATACGCCGACGATTTTG     YDTPTIL       0    0    0    0    0    0    0    1    0    0
TATGATACGCCGAGGACTCTT     YDTPRTL       0    0    0    0    0    0    0    1    0    0
TATGATACGCGTCCGATGATT     YDTRPMI       0    0    0    0    0    0    0    0    1    0
TATGATACGCTTATGAATATG     YDTLMNM       0    0    0    0    0    0    0    0    0    1
TATGATACGGAGCAGGCGAGT     YDTEQAS       0    0    0    1    0    0    0    0    0    0
TATGATACGGATTGGCTGAAG     YDTDWLK       0    0    0    0    0    0    0    0    1    0
TATGATACGGGGTAGGTGGGT     YDTGQVG       0    0    0    0    0    0    0    0    0    1
TATGATACGGGTCAGAAGCGT     YDTGQKR       0    0    0    0    0    0    1    1    0    0
TATGATACGGTGAAGAATTCT     YDTVKNS       0    0    0    0    0    0    1    0    0    0
TATGATACGGTGCCTACGAGT     YDTVPTS       0    0    0    0    0    0    0    1    0    0
TATGATACGGTTACGCATTCG     YDTVTHS       0    0    0    0    0    3    0    0    0    0
TATGATACGTATAATTCGTCG     YDTYNSS       0    0    0    0    0    0    1    0    0    1
TATGATACGTATAGTACTTCG     YDTYSTS       0    0    0    0    0    3    0    0    0    0
TATGATACGTATATGAGTGTG     YDTYMSV       0    0    0    0    0    0    1    0    0    0
TATGATACGTATCCTCTTATG     YDTYPLM       0    0    0    0    0    0    0    1    0    0
TATGATACGTATTGGTAGAAG     YDTYWQK       0    0    0    1    1    0    0    1    0    1
TATGATACGTCGGGGCATTTT     YDTSGHF       0    0    0    0    1    0    0    0    0    0
TATGATACGTCGTTTTTGGCT     YDTSFLA       0    0    0    0    0    0    0    3    0    0
TATGATACGTGGCGGCAGTTT     YDTWRQF       0    0    0    0    0    1    0    0    0    0
TATGATACTAAGAATAGTGCG     YDTKNSA       0    0    0    0    0    0    0    1    0    0
TATGATACTAAGAATAGTGCT     YDTKNSA       0    0    0    0    0    0    0    0    0    1
TATGATACTAATCATAATTCT     YDTNHNS       0    0    0    0    0    0    1    0    0    0
TATGATACTAATGCTTTGCCT     YDTNALP       0    0    0    0    0    0    1    0    0    0
TATGATACTAATTTTTTTATG     YDTNFFM       0    0    0    0    0    0    1    0    0    0
TATGATACTACTCGTAGAGAA     YDTTRRE       0    0    0    0    0    0    1    0    0    0
TATGATACTAGGTAGGTTCAG     YDTRQVQ       0    0    0    0    0    0    0    0    1    0
TATGATACTAGTAGGTGGTCG     YDTSRWS       0    0    0    0    0    0    0    0    1    0
TATGATACTCAGACTCCGCAG     YDTQTPQ       0    0    0    0    0    0    0    1    0    0
TATGATACTCATATTAAGCTG     YDTHIKL       0    0    0    0    0    0    1    0    0    0
TATGATACTCCTAAGAAGCTG     YDTPKKL       0    0    0    0    0    0    0    0    1    0
TATGATACTCGTTTTCCGCAG     YDTRFPQ       0    0    0    0    0    0    1    0    0    0
TATGATACTCTGGCTCGTGGG     YDTLARG       0    0    0    0    0    0    0    0    0    1
TATGATACTGCGCATAAGACT     YDTAHKT       0    0    0    0    0    0    0    1    0    0
TATGATACTGCGGAGAGTTAG     YDTAESQ       0    0    0    0    0    0    3    0    0    0
TATGATACTGGGATTGCGATG     YDTGIAM       0    0    0    0    0    0    0    0    0    1
TATGATACTGGTATGTCTTAA     YDTGMS*       0    0    0    0    0    0    0    1    0    0
TATGATACTGTGCATCGGCGT     YDTVHRR       0    0    0    0    0    1    0    0    0    0
TATGATACTGTTCATAAGCTA     YDTVHKL       0    0    0    1    0    0    0    0    0    0
TATGATACTTCGGATCATGGG     YDTSDHG       0    0    0    0    0    1    0    0    0    0
TATGATACTTCGGATCATGTT     YDTSDHV       0    0    0    0    0    0    0    1    0    0
TATGATACTTGGCGTGCGACT     YDTWRAT       0    0    0    0    0    1    0    0    0    0
TATGATACTTGGCTGGTGCCG     YDTWLVP       0    0    0    0    0    1    0    0    0    0
TATGATAGGACGAAAGCGAAG     YDRTKAK       0    0    0    0    0    0    0    1    0    0
TATGATAGGACGAATGCGAAG     YDRTNAK       0    0    0    0    0    0    0    1    0    0
TATGATAGGACGACGCCGGCT     YDRTTPA       0    0    0    0    0    0    0    0    1    0
TATGATAGGACGAGTCTTTAT     YDRTSLY       0    0    0    0    0    0    0    0    0    1
TATGATAGGACGGGTTTTATT     YDRTGFI       0    0    0    0    0    0    0    0    0    1
TATGATAGGAGTGGGGCTGCG     YDRSGAA       0    0    0    0    0    0    0    0    3    0
TATGATAGGCAGGGGCCGCCT     YDRQGPP       0    0    0    0    0    0    0    0    0    1
TATGATAGGCATGCTGTTCAG     YDRHAVQ       0    0    0    1    0    0    0    0    0    0
TATGATAGGCATTATAATCAG     YDRHYNQ       0    0    0    0    1    0    0    0    0    0
TATGATAGGCCGCCGGTGCCT     YDRPPVP       0    0    3    0    0    0    0    0    0    0
TATGATAGGCCTTCGAATACA     YDRPSNT       0    0    0    0    0    0    0    1    0    0
TATGATAGGCGTGTGATGACT     YDRRVMT       0    0    0    0    0    0    0    0    1    0
TATGATAGGCTTTCTGCTTTT     YDRLSAF       0    0    0    0    0    0    1    0    0    0
TATGATAGGGAGCCGTATGTT     YDREPYV       0    0    0    0    0    0    1    0    0    0
TATGATAGGGATATTTGTTCG     YDRDICS       0    0    0    0    0    0    0    1    0    0
TATGATAGGGATCATACGCGT     YDRDHTR       0    0    0    0    0    0    1    0    1    0
TATGATAGGGATGGGCAGGTA     YDRDGQV       0    0    0    0    1    0    0    0    0    0
TATGATAGGGGTAATCATATG     YDRGNHM       0    0    0    0    0    0    0    1    0    0
TATGATAGGGTTGCGATGGGT     YDRVAMG       0    0    0    0    0    1    0    0    0    0
TATGATAGGTAGGCGATGAGA     YDRQAMR       0    0    0    0    0    1    0    0    0    0
TATGATAGGTAGGCGATGAGT     YDRQAMS       0    0    0    0    0    1    0    0    0    0
TATGATAGGTATGAGAGTCAT     YDRYESH       0    0    0    0    0    0    0    0    1    0
TATGATAGGTATTCGTCTTTG     YDRYSSL       0    0    0    0    0    0    1    0    0    0
TATGATAGGTCGTTGATGGCG     YDRSLMA       0    0    0    0    0    0    0    0    0    1
TATGATAGGTGGCCTAATATA     YDRWPNI       0    0    0    0    0    0    0    0    0    1
TATGATAGGTGGCCTAATATT     YDRWPNI       0    0    0    0    0    0    0    0    0    1
TATGATAGTAATAATTGGTTT     YDSNNWF       0    0    0    0    0    0    0    0    0    1
TATGATAGTACTTTTCGGTTG     YDSTFRL       0    0    0    0    0    0    0    0    0    1
TATGATAGTAGTCCGAAGACG     YDSSPKT       0    0    0    0    0    0    0    0    0    1
TATGATAGTCAGTCGACTTGG     YDSQSTW       0    0    0    0    0    1    0    0    0    0
TATGATAGTCATGTGTATCTT     YDSHVYL       0    0    0    0    0    1    0    0    0    0
TATGATAGTCCTTATAATCAG     YDSPYNQ       0    0    0    0    0    0    0    1    0    0
TATGATAGTCCTTTGATGCGG     YDSPLMR       0    0    0    0    0    0    0    0    0    1
TATGATAGTCCTTTTGGTGTG     YDSPFGV       0    0    0    0    0    0    0    1    0    0
TATGATAGTCGGTGGACGAAA     YDSRWTK       0    0    0    0    0    0    1    0    0    0
TATGATAGTCGGTGGACGAAT     YDSRWTN       0    0    1    0    0    0    0    0    0    0
TATGATAGTGGGGATCGTACT     YDSGDRT       0    0    0    0    0    0    1    0    0    0
TATGATAGTGGGTCGTCTCTG     YDSGSSL       0    0    0    0    0    0    1    0    0    0
TATGATAGTGTTAGTGTGACA     YDSVSVT       0    0    0    0    0    0    0    0    0    1
TATGATAGTGTTAGTGTGACT     YDSVSVT       0    0    0    0    0    0    3    0    0    1
TATGATAGTTTTAAGCGGAGG     YDSFKRR       0    0    0    0    0    0    0    0    0    1
TATGATAGTTTTGGTACGCTA     YDSFGTL       0    0    0    0    0    1    0    0    0    0
TATGATATGAAGCAGATTGAT     YDMKQID       0    0    0    0    0    0    0    0    1    0
TATGATATGAATTCTACGGAT     YDMNSTD       0    0    0    3    0    0    0    0    0    0
TATGATATGACGACGAGTAAA     YDMTTSK       0    0    0    0    0    0    1    0    0    0
TATGATATGACGACGTTTACT     YDMTTFT       0    0    0    0    0    0    0    1    0    0
TATGATATGACGCCTAGGCCG     YDMTPRP       0    0    0    0    0    0    0    1    0    0
TATGATATGACTACGACTTCT     YDMTTTS       0    0    0    0    0    0    0    1    0    0
TATGATATGACTGAGTCGATG     YDMTESM       0    0    0    0    0    0    0    3    0    0
TATGATATGAGTAAGATGCTT     YDMSKML       0    0    0    1    0    0    0    0    0    0
TATGATATGAGTGTTGTGCTT     YDMSVVL       0    0    0    0    0    0    0    1    0    0
TATGATATGCCGAGTCATAAT     YDMPSHN       0    0    0    0    0    1    0    0    0    0
TATGATATGCCGAGTCCGGGT     YDMPSPG       0    0    0    0    0    0    1    0    0    0
TATGATATGCGGCAGGCTGAT     YDMRQAD       0    0    0    0    0    1    0    0    0    0
TATGATATGGATCTTCAGGGG     YDMDLQG       0    0    0    0    1    0    0    0    1    0
TATGATATGGATCTTCAGGTT     YDMDLQV       0    0    0    0    0    0    0    0    1    0
TATGATATGGCGATTGCTAGT     YDMAIAS       0    0    0    0    0    1    0    0    0    0
TATGATATGGCGCATTCTGCT     YDMAHSA       0    0    0    0    0    0    0    0    0    1
TATGATATGGCGGCTCCTCTT     YDMAAPL       0    0    0    1    0    0    0    0    0    0
TATGATATGGCGTATTCGCGT     YDMAYSR       0    0    0    0    0    1    0    0    0    0
TATGATATGGCGTATTCGCTA     YDMAYSL       0    0    0    0    0    0    1    0    0    0
TATGATATGGTTGGGAGGAGG     YDMVGRR       0    0    0    0    0    0    1    0    0    1
TATGATATGGTTGGGAGGAGT     YDMVGRS       0    0    0    0    0    0    0    0    0    1
TATGATATGTAGAATATGCAG     YDMQNMQ       0    0    0    0    0    0    0    1    0    0
TATGATATGTCGAGTTATGAG     YDMSSYE       0    0    0    0    0    0    1    0    0    0
TATGATATGTCTACTGGTCTA     YDMSTGL       0    0    0    0    0    0    1    0    0    0
TATGATATGTCTACTGGTCTT     YDMSTGL       0    0    0    0    0    0    1    0    0    0
TATGATATGTGGAGGGATCTT     YDMWRDL       0    0    0    0    0    0    1    0    0    0
TATGATATGTGTACGCCTACA     YDMCTPT       0    0    0    0    0    0    0    0    0    1
TATGATATGTGTGTTGTGCTT     YDMCVVL       0    0    0    0    0    1    0    0    0    0
TATGATATTAAGGTTTGGGCT     YDIKVWA       0    0    0    0    0    0    0    1    0    0
TATGATATTAATACGTTTAGT     YDINTFS       0    0    0    0    0    0    0    0    0    1
TATGATATTACGGCTCCGCGG     YDITAPR       0    0    0    0    0    0    0    0    0    1
TATGATATTACTCGTGCGCAT     YDITRAH       0    0    0    0    0    0    0    0    0    1
TATGATATTAGGAAGCTGCCG     YDIRKLP       0    0    0    0    0    0    0    1    0    0
TATGATATTCAGACTAATGCA     YDIQTNA       0    0    0    0    0    0    1    0    0    0
TATGATATTCAGACTAATGCT     YDIQTNA       0    0    0    0    0    0    1    0    0    0
TATGATATTCCTCAGAGTACA     YDIPQST       0    0    0    0    0    0    1    0    0    0
TATGATATTCGGAGTTCGCAT     YDIRSSH       0    0    0    0    0    0    0    1    0    0
TATGATATTCGTAATAGGTAT     YDIRNRY       0    0    1    0    0    0    0    0    0    0
TATGATATTCGTGAGACTAGG     YDIRETR       0    0    0    0    0    0    0    0    0    1
TATGATATTCTTCCTCATTAT     YDILPHY       0    0    0    0    0    0    1    0    0    0
TATGATATTGCTATTCCTCCA     YDIAIPP       0    0    0    0    0    0    0    0    0    1
TATGATATTGCTATTCCTCCT     YDIAIPP       0    0    0    0    0    0    0    0    0    1
TATGATATTGGGGAGATTTAA     YDIGEI*       0    0    0    0    0    0    0    0    1    0
TATGATATTGGGGAGATTTAT     YDIGEIY       0    0    0    0    0    0    0    0    1    0
TATGATATTTTGAATCCGAAA     YDILNPK       0    0    0    0    0    0    0    1    0    0
TATGATCAGAAGAAACGGAAG     YDQKKRK       0    0    0    0    0    0    1    0    0    0
TATGATCAGACTCATTTTTAG     YDQTHFQ       0    0    0    0    0    0    0    0    1    1
TATGATCAGACTCCTTGTTGT     YDQTPCC       0    0    1    0    0    0    0    0    0    0
TATGATCAGAGGGCTAATGAG     YDQRANE       0    0    0    1    0    0    0    0    0    0
TATGATCAGAGTAATAGTGTT     YDQSNSV       0    0    0    0    0    0    0    3    0    0
TATGATCAGAGTGAGCAGCGG     YDQSEQR       0    0    0    0    0    0    1    0    0    0
TATGATCAGATGATTCGGAAG     YDQMIRK       0    0    0    0    0    0    1    0    0    0
TATGATCAGATTACTGCTATA     YDQITAI       0    0    0    0    0    0    0    1    0    0
TATGATCAGATTGTTGCTCGG     YDQIVAR       0    0    0    0    0    0    0    0    0    1
TATGATCAGCAGGCTCAGGGT     YDQQAQG       0    0    0    0    0    1    0    0    0    0
TATGATCAGCCGAAGGGTGCG     YDQPKGA       0    0    0    0    0    1    0    0    0    0
TATGATCAGCCGCAGCATCTT     YDQPQHL       0    0    1    0    0    0    0    0    0    0
TATGATCAGCCGCATGATAAT     YDQPHDN       0    0    0    1    0    0    0    0    0    0
TATGATCAGCCGCATGCTTAT     YDQPHAY       0    0    0    0    0    0    1    0    0    0
TATGATCAGCCGCGTCATAGG     YDQPRHR       0    0    0    3    0    0    0    0    0    0
TATGATCAGCGTCATCAGAGG     YDQRHQR       0    0    0    1    0    0    0    0    0    0
TATGATCAGCTGAATGAGCAT     YDQLNEH       0    0    0    0    0    0    0    0    0    1
TATGATCAGCTGCCTGGTTGG     YDQLPGW       0    0    0    0    0    0    3    0    0    0
TATGATCAGCTGCTTTATGGT     YDQLLYG       0    0    0    0    0    0    1    0    0    0
TATGATCAGCTGTGTATTGGA     YDQLCIG       0    0    0    0    0    0    0    0    1    0
TATGATCAGCTGTGTATTGGT     YDQLCIG       0    0    0    0    0    0    0    0    1    0
TATGATCAGGAGCATAAGCCT     YDQEHKP       0    0    1    0    0    0    0    0    0    0
TATGATCAGGATGCTAATATG     YDQDANM       0    0    0    0    0    0    0    1    0    0
TATGATCAGGATTCTCGTTGG     YDQDSRW       0    0    0    0    0    0    0    1    0    0
TATGATCAGGCTACTAATATA     YDQATNI       0    0    0    0    0    0    1    0    0    0
TATGATCAGGGAACGCAAAAG     YDQGTQK       0    0    0    0    1    0    0    0    0    0
TATGATCAGGTGTCTCATACT     YDQVSHT       0    0    0    0    0    0    0    1    0    0
TATGATCAGTATCAGAGTACA     YDQYQST       0    0    0    0    0    0    1    0    0    0
TATGATCAGTCTGATTCAAAG     YDQSDSK       0    0    0    0    0    0    1    0    0    0
TATGATCAGTTTAAGGGGCTT     YDQFKGL       0    0    0    0    0    0    1    0    0    0
TATGATCAGTTTAATTCAAAG     YDQFNSK       0    0    0    0    0    0    0    0    0    1
TATGATCAGTTTACTAGGCAA     YDQFTRQ       0    0    0    0    0    0    0    1    0    0
TATGATCATAATAGGAATTCT     YDHNRNS       0    0    0    0    0    1    0    0    0    0
TATGATCATACGAATAGTCAG     YDHTNSQ       0    0    0    0    0    1    0    0    0    0
TATGATCATACGGCGGCGCGG     YDHTAAR       0    0    0    0    0    1    0    0    0    0
TATGATCATAGTAATCCGACT     YDHSNPT       0    0    0    1    0    0    0    0    0    0
TATGATCATAGTCCGCCAACA     YDHSPPT       0    0    0    0    0    0    1    0    0    0
TATGATCATATTTATGGGGCT     YDHIYGA       0    0    0    0    0    1    0    0    0    0
TATGATCATATTTCTACGGTT     YDHISTV       0    0    0    0    0    0    0    1    0    0
TATGATCATCAGAGTAGTGCG     YDHQSSA       0    0    0    0    0    0    0    0    0    1
TATGATCATCCGAAGCAGAAT     YDHPKQN       0    0    0    0    0    0    0    0    0    1
TATGATCATCCTCATCAGACA     YDHPHQT       0    0    0    0    0    0    0    0    0    1
TATGATCATCCTCATCTGACT     YDHPHLT       0    0    0    0    0    0    0    0    0    1
TATGATCATCGTGCGGTTATA     YDHRAVI       0    0    0    0    0    1    0    0    0    0
TATGATCATCTGCATACGCAG     YDHLHTQ       0    0    3    0    0    0    0    0    0    0
TATGATCATCTGGATAATCAT     YDHLDNH       0    0    0    0    0    0    0    1    0    0
TATGATCATCTGTGGCCTATG     YDHLWPM       0    0    0    0    0    0    0    1    0    0
TATGATCATCTTTAGAAGATG     YDHLQKM       0    0    0    0    0    0    0    0    1    0
TATGATCATGAGAATACGTAG     YDHENTQ       0    0    0    1    0    0    0    0    0    0
TATGATCATGATCGTACTGTA     YDHDRTV       0    0    0    0    0    0    1    0    0    0
TATGATCATGCGTCGTATGAT     YDHASYD       0    0    0    1    0    0    0    0    0    0
TATGATCATGCGTTGTGGCCT     YDHALWP       0    0    0    0    0    0    0    1    0    0
TATGATCATGCTAGGACTCGG     YDHARTR       0    0    1    0    0    0    0    0    0    0
TATGATCATGTGGTTGCGCGG     YDHVVAR       0    0    0    0    0    0    1    0    0    0
TATGATCATGTTGCGCAGCAT     YDHVAQH       0    0    0    0    0    0    1    0    0    0
TATGATCATTATACGTATAAT     YDHYTYN       0    0    0    0    0    0    1    0    0    0
TATGATCATTATCTTGGTACG     YDHYLGT       0    0    0    0    0    0    3    0    0    0
TATGATCATTATGTTACGTCG     YDHYVTS       0    0    0    0    0    0    0    0    0    1
TATGATCATTATGTTTCTCCG     YDHYVSP       0    0    0    0    0    0    0    0    0    1
TATGATCATTCTATTCGGCGG     YDHSIRR       0    0    0    0    0    1    0    0    0    0
TATGATCATTGGTTGACTAGT     YDHWLTS       0    0    0    0    0    0    1    0    0    0
TATGATCATTGTTAGACGATT     YDHCQTI       0    0    0    0    0    0    1    0    0    0
TATGATCATTTGCTGATTAGA     YDHLLIR       0    0    0    0    0    1    0    0    0    0
TATGATCCGAAGCAGGAACAG     YDPKQEQ       0    0    0    0    0    0    1    0    0    0
TATGATCCGACGCATTTAAAG     YDPTHLK       0    0    0    0    0    0    0    0    1    0
TATGATCCGACGCATTTTTTG     YDPTHFL       0    0    0    0    0    1    0    0    0    0
TATGATCCGACTATTCGGTCA     YDPTIRS       0    0    0    0    0    0    0    0    0    1
TATGATCCGAGGTGTGCTAAT     YDPRCAN       0    0    0    1    0    0    0    0    0    0
TATGATCCGAGGTTGCCGAGG     YDPRLPR       0    0    0    0    0    0    1    0    0    0
TATGATCCGATTCCTTCTAGA     YDPIPSR       0    0    0    0    0    1    0    0    0    0
TATGATCCGATTCCTTCTAGT     YDPIPSS       0    0    0    0    0    1    0    0    0    0
TATGATCCGCAGGGTCGTCAT     YDPQGRH       0    0    0    0    0    0    0    1    0    0
TATGATCCGCATGTGCTGCAG     YDPHVLQ       0    0    0    0    0    1    0    0    0    0
TATGATCCGCCGTATAAGTCT     YDPPYKS       0    0    0    0    0    0    0    0    1    0
TATGATCCGCCTCATGAGGTG     YDPPHEV       0    0    0    0    0    0    0    0    0    1
TATGATCCGCCTCCGAATCAG     YDPPPNQ       0    0    0    0    0    1    0    0    0    0
TATGATCCGCCTGCTCGTCCA     YDPPARP       0    0    0    0    0    0    0    0    0    1
TATGATCCGCCTTCGTCTCTG     YDPPSSL       0    0    1    0    0    0    1    0    0    0
TATGATCCGCGTGCTTATGGT     YDPRAYG       0    0    1    0    0    0    0    0    0    0
TATGATCCGCTGAGGTTGGCT     YDPLRLA       0    0    0    0    0    0    0    0    0    1
TATGATCCGCTGGTGTTGGCG     YDPLVLA       0    0    0    0    0    0    1    0    0    0
TATGATCCGCTGTTGTGGACT     YDPLLWT       0    0    0    0    0    0    1    0    0    0
TATGATCCGGAGATGAAACGG     YDPEMKR       0    0    0    0    0    0    1    0    0    0
TATGATCCGGAGTTGCCGATT     YDPELPI       0    0    0    0    0    0    0    0    1    0
TATGATCCGGATCATCCTGTG     YDPDHPV       0    0    0    0    0    0    0    1    0    0
TATGATCCGGATGGTACTACG     YDPDGTT       0    0    0    0    0    0    0    0    0    3
TATGATCCGGATGGTTCTACG     YDPDGST       0    0    0    0    0    0    0    0    0    1
TATGATCCGGCGAAGGCTTAT     YDPAKAY       0    0    0    0    0    1    0    0    0    0
TATGATCCGGCGGTTCCGTCA     YDPAVPS       0    0    0    0    0    0    1    0    0    0
TATGATCCGGCTAATCTGCAG     YDPANLQ       0    0    0    0    0    1    0    0    0    0
TATGATCCGGCTCCGACGTCG     YDPAPTS       0    0    0    0    1    0    0    0    0    0
TATGATCCGGCTCGGGAGAAT     YDPAREN       0    0    0    0    0    0    0    0    0    1
TATGATCCGGGGCCTATTTAT     YDPGPIY       0    0    0    0    0    0    0    0    0    1
TATGATCCGGGTGAGTCTACG     YDPGEST       0    0    0    0    0    0    1    0    0    0
TATGATCCGGTGACGCTTTTG     YDPVTLL       0    0    0    0    0    3    0    0    0    0
TATGATCCGGTTCAGCGTCGT     YDPVQRR       0    0    0    0    0    0    1    0    0    0
TATGATCCGGTTTATCTGCGT     YDPVYLR       0    0    1    0    0    0    0    0    0    0
TATGATCCGGTTTATCTGCTA     YDPVYLL       0    0    1    0    0    0    0    0    0    0
TATGATCCGTCGACTAAGCTG     YDPSTKL       0    0    0    0    0    1    0    0    0    0
TATGATCCGTCGTGGCCTCAT     YDPSWPH       0    0    0    0    0    1    0    1    0    0
TATGATCCGTCTGAGGTGACT     YDPSEVT       0    0    0    1    0    0    0    0    0    0
TATGATCCGTTGAAGGTGCTT     YDPLKVL       0    0    0    0    0    0    1    0    0    0
TATGATCCGTTTTCTTCGAAT     YDPFSSN       0    0    0    0    0    0    0    1    0    0
TATGATCCTACGAGTAATTTG     YDPTSNL       0    0    0    0    0    0    1    0    0    0
TATGATCCTAGGTATCAGCCT     YDPRYQP       0    0    0    0    0    1    0    0    0    0
TATGATCCTAGGTGGACTAGG     YDPRWTR       0    0    0    0    0    0    0    0    1    0
TATGATCCTAGTGCGACTATG     YDPSATM       0    0    0    0    0    1    0    0    0    0
TATGATCCTATGTGGGATGAA     YDPMWDE       0    0    0    0    0    0    0    0    0    1
TATGATCCTATGTGGGATGAT     YDPMWDD       0    0    0    0    0    0    0    0    0    1
TATGATCCTATTATGTGGCAG     YDPIMWQ       0    0    0    0    0    1    0    0    0    0
TATGATCCTCAGTCTAATTAT     YDPQSNY       0    0    0    0    0    0    0    0    0    1
TATGATCCTCATTCTCGTCAG     YDPHSRQ       0    0    0    0    0    1    0    0    0    0
TATGATCCTCATTGGGAGAAG     YDPHWEK       0    0    0    0    0    0    0    1    0    0
TATGATCCTCCGTCTAATTGG     YDPPSNW       0    0    0    0    0    1    0    0    0    0
TATGATCCTCCTGATGGGTTG     YDPPDGL       0    0    0    0    0    0    0    0    1    0
TATGATCCTCCTTATTCTGGG     YDPPYSG       0    0    0    0    0    1    0    0    0    0
TATGATCCTCGTCCTAAGACT     YDPRPKT       0    0    0    0    0    0    0    1    0    0
TATGATCCTGATATTTAGATA     YDPDIQI       0    0    0    0    0    1    0    0    0    0
TATGATCCTGATGCGAACAAT     YDPDANN       0    0    0    0    0    1    0    0    0    0
TATGATCCTGCGCATTCTGGT     YDPAHSG       0    0    0    0    0    0    0    1    0    0
TATGATCCTGCTACTAATAGG     YDPATNR       0    0    0    0    0    0    1    0    0    0
TATGATCCTGGTCAGCCTCCT     YDPGQPP       0    0    0    0    0    0    0    0    0    1
TATGATCCTGGTCCTTTTCGT     YDPGPFR       0    0    0    0    0    0    0    1    0    0
TATGATCCTTAGCATCCTATG     YDPQHPM       0    0    0    0    0    0    1    0    0    0
TATGATCCTTCGGTGCAGCGT     YDPSVQR       0    0    0    0    0    1    0    0    0    0
TATGATCCTTCTTTTCATCCA     YDPSFHP       0    0    0    0    0    0    0    0    0    1
TATGATCCTTCTTTTCATCCT     YDPSFHP       0    0    0    0    0    0    0    0    0    1
TATGATCCTTGGACGAAGAAT     YDPWTKN       0    0    0    0    0    0    0    1    0    0
TATGATCCTTGGTTGAGTACT     YDPWLST       0    0    0    0    0    0    0    1    0    0
TATGATCCTTTGAATTCAAAG     YDPLNSK       0    0    0    0    0    0    1    0    0    0
TATGATCCTTTGAATTCTATG     YDPLNSM       0    0    0    0    0    0    3    0    0    0
TATGATCCTTTGCATTTTCCA     YDPLHFP       0    0    1    0    0    0    0    0    0    0
TATGATCCTTTGGCGATAAAG     YDPLAIK       0    0    0    0    0    0    0    0    0    1
TATGATCCTTTGTATGCTAAT     YDPLYAN       0    0    0    0    0    0    0    1    0    0
TATGATCGAAGTAGAACACGA     YDRSRTR       0    0    0    0    0    0    0    0    0    1
TATGATCGGAAGGTTATTAAT     YDRKVIN       0    0    0    0    0    0    0    1    0    0
TATGATCGGAATCCGGAGATT     YDRNPEI       0    0    0    0    0    0    1    0    0    0
TATGATCGGACGCCGGGTCGT     YDRTPGR       0    0    0    0    0    0    1    0    0    0
TATGATCGGACGGCTGATCCA     YDRTADP       0    0    0    0    0    0    1    0    0    0
TATGATCGGACGGCTGATCCT     YDRTADP       0    0    0    0    0    1    0    0    0    0
TATGATCGGACTGCGACGCTG     YDRTATL       0    0    0    0    0    0    0    0    0    1
TATGATCGGACTGTTTCTACT     YDRTVST       0    0    0    0    0    0    0    1    0    0
TATGATCGGAGTGTTGTTGCA     YDRSVVA       0    0    0    0    0    0    1    0    0    1
TATGATCGGAGTGTTGTTGCT     YDRSVVA       0    0    0    0    0    0    0    1    0    1
TATGATCGGATGATTGGGAGT     YDRMIGS       0    0    0    0    0    0    1    0    0    0
TATGATCGGATTATGACTGCT     YDRIMTA       0    0    0    0    0    1    0    0    0    0
TATGATCGGATTCGTCATGCG     YDRIRHA       0    0    0    1    0    0    0    0    0    0
TATGATCGGCAGCTTAAGACG     YDRQLKT       0    0    0    0    0    0    1    0    0    0
TATGATCGGCATACTAATAAG     YDRHTNK       0    0    0    0    0    0    1    0    0    0
TATGATCGGCATGCTGATACT     YDRHADT       0    0    0    1    0    0    0    0    0    0
TATGATCGGGAGATGCTAAAA     YDREMLK       0    0    0    0    0    0    1    0    0    0
TATGATCGGGATGTGATGTCG     YDRDVMS       0    0    0    0    0    0    1    0    0    0
TATGATCGGGCGCAGGCTCAG     YDRAQAQ       0    0    0    0    0    0    0    0    0    3
TATGATCGGGCTATGCGTTCG     YDRAMRS       0    0    0    0    0    0    0    1    0    0
TATGATCGGGCTGGGACGACT     YDRAGTT       0    0    0    0    0    0    1    1    0    0
TATGATCGGTATCGTGTTGTT     YDRYRVV       0    0    0    1    0    0    0    0    0    0
TATGATCGGTCGCATGCGCGG     YDRSHAR       0    0    0    0    0    0    0    0    0    1
TATGATCGGTCGGGTTTGCGA     YDRSGLR       0    0    0    0    0    0    0    1    0    0
TATGATCGGTGGATGATGCAT     YDRWMMH       0    0    0    0    0    0    1    0    0    0
TATGATCGTAATACGCGTTTA     YDRNTRL       0    0    0    1    0    0    0    0    0    0
TATGATCGTAATCCGGTTTCG     YDRNPVS       0    0    0    0    0    0    0    0    0    1
TATGATCGTAATGCGCAGTAT     YDRNAQY       0    0    0    0    0    0    1    0    0    0
TATGATCGTAATGTTCCTAAT     YDRNVPN       0    0    0    0    1    0    0    0    0    0
TATGATCGTACGAAGAGTGTT     YDRTKSV       0    0    1    0    0    0    0    0    0    0
TATGATCGTACGCAGAAGAAA     YDRTQKK       0    0    0    0    0    0    0    1    0    0
TATGATCGTAGTGGTCAGAGA     YDRSGQR       0    0    0    0    0    1    0    0    0    0
TATGATCGTATGCAGCCGGTG     YDRMQPV       0    0    0    0    0    1    0    0    0    0
TATGATCGTCAGGGTAAGGCT     YDRQGKA       0    0    1    0    0    0    0    0    0    0
TATGATCGTCATATGCCTAAT     YDRHMPN       0    0    0    0    0    0    0    1    0    0
TATGATCGTCCGTGTTAGAGG     YDRPCQR       0    0    0    0    0    0    0    1    0    0
TATGATCGTCCGTGTTAGAGT     YDRPCQS       0    0    0    0    0    0    0    1    0    0
TATGATCGTCCTCCTCGGCTG     YDRPPRL       0    0    0    0    3    0    0    0    0    0
TATGATCGTCCTTATACTTAA     YDRPYT*       0    0    0    0    0    0    0    1    0    0
TATGATCGTCCTTATACTTAT     YDRPYTY       0    0    0    0    0    0    0    1    0    0
TATGATCGTCGTCCTTCTCAG     YDRRPSQ       0    0    0    0    0    0    1    0    0    0
TATGATCGTCTGCCTTCGGCT     YDRLPSA       0    0    0    0    0    0    1    0    0    0
TATGATCGTGAGTGTCCTGAT     YDRECPD       0    0    0    1    0    0    0    0    0    0
TATGATCGTGCAGGGACGACA     YDRAGTT       0    0    0    0    0    0    1    0    0    0
TATGATCGTGCGGGTCTGGAG     YDRAGLE       0    0    0    0    0    1    0    0    0    0
TATGATCGTGCGTATCAGACA     YDRAYQT       0    0    0    0    0    0    0    1    0    0
TATGATCGTGCTAATTCTTAT     YDRANSY       0    0    0    0    0    0    0    0    0    1
TATGATCGTGGGCAGCGGCAG     YDRGQRQ       0    0    0    0    0    0    1    0    0    0
TATGATCGTGGTATTACGGAA     YDRGITE       0    0    0    0    0    1    0    0    0    0
TATGATCGTGGTGTTCCTCTT     YDRGVPL       0    0    0    0    0    0    0    0    1    0
TATGATCGTGTGACGACTCTA     YDRVTTL       0    0    0    0    0    1    0    0    0    0
TATGATCGTTATACGCGTTTA     YDRYTRL       0    0    0    0    0    0    0    0    0    1
TATGATCGTTGTTGTTCTCGT     YDRCCSR       0    0    0    0    0    0    0    0    0    1
TATGATCGTTTGCCTATGTCG     YDRLPMS       0    0    0    0    0    0    0    1    0    0
TATGATCGTTTGTGGCATCCA     YDRLWHP       0    0    0    0    0    1    0    0    0    0
TATGATCTGAATATTCCGACA     YDLNIPT       0    0    0    0    0    0    0    0    0    1
TATGATCTGACGCATAGTGTT     YDLTHSV       0    0    0    0    0    0    0    0    0    1
TATGATCTGACGTTGCCTCTT     YDLTLPL       0    0    0    0    0    0    1    0    0    0
TATGATCTGACTAATAGGCAT     YDLTNRH       0    0    0    0    0    0    0    0    1    0
TATGATCTGACTCGGCAGACG     YDLTRQT       0    0    0    0    0    0    0    1    0    0
TATGATCTGACTGCGCAGATG     YDLTAQM       0    0    0    0    0    0    0    1    0    0
TATGATCTGAGTCTTCTTTCT     YDLSLLS       0    0    0    0    0    0    0    1    0    0
TATGATCTGCAGTTGACTCAG     YDLQLTQ       0    0    0    0    0    1    0    0    0    0
TATGATCTGCATTAGACGAGA     YDLHQTR       0    0    1    0    0    0    0    0    0    0
TATGATCTGGAGAATAAGGCT     YDLENKA       0    0    1    1    0    0    0    0    0    0
TATGATCTGGTGCGTGGGCCT     YDLVRGP       0    0    0    0    0    0    0    1    0    0
TATGATCTGGTTTTGCAGGAT     YDLVLQD       0    0    0    0    0    0    0    0    0    1
TATGATCTGTAGACGAGTGAT     YDLQTSD       0    0    0    0    0    0    1    0    0    0
TATGATCTGTCGCTTCAGTCA     YDLSLQS       0    0    0    0    0    0    1    0    0    0
TATGATCTGTCGCTTCAGTCT     YDLSLQS       0    0    0    0    0    0    1    0    0    0
TATGATCTGTGGGATGATTAG     YDLWDDQ       0    0    0    0    0    1    0    0    0    0
TATGATCTTAAGAATATGCAT     YDLKNMH       0    0    0    0    0    0    1    0    0    0
TATGATCTTAAGGATGATCCA     YDLKDDP       0    0    0    0    0    0    0    1    0    0
TATGATCTTACGAAGTCGGTT     YDLTKSV       0    0    0    0    0    0    0    1    0    0
TATGATCTTAGGTCTGGTTTT     YDLRSGF       0    0    0    0    0    1    0    0    0    0
TATGATCTTCAGTCTCAGCTG     YDLQSQL       0    0    0    0    0    0    0    0    0    1
TATGATCTTCATAATTCTGTA     YDLHNSV       0    0    0    0    0    0    1    0    0    0
TATGATCTTCTTTAGAAGATG     YDLLQKM       0    0    0    0    0    0    0    0    1    0
TATGATCTTGAGCTTCGGCAT     YDLELRH       0    0    0    0    0    0    0    1    0    0
TATGATCTTGCGCCTCTGAAG     YDLAPLK       0    0    0    0    0    1    0    0    0    0
TATGATCTTGCGGATAATCGA     YDLADNR       0    0    0    0    0    0    1    0    0    0
TATGATCTTGGTCGTAAGCTT     YDLGRKL       0    0    0    1    0    0    0    0    0    0
TATGATCTTGTGCCGAGTCAT     YDLVPSH       0    0    0    0    0    0    1    0    0    0
TATGATCTTTATTCGTCGTCG     YDLYSSS       0    0    0    0    0    0    3    0    0    0
TATGATCTTTATTCTACGTAT     YDLYSTY       0    0    0    0    0    1    0    0    0    0
TATGATGAGAATACTCCTTGT     YDENTPC       0    0    0    0    0    1    0    0    0    0
TATGATGAGACGGATGGGGTT     YDETDGV       0    0    0    0    0    0    0    0    0    1
TATGATGAGACTAAGTATACG     YDETKYT       0    0    0    1    0    0    0    0    0    0
TATGATGAGACTGGTAATAAT     YDETGNN       0    0    0    0    0    0    1    0    0    0
TATGATGAGAGGTCGTGTTTT     YDERSCF       0    0    0    0    0    0    1    0    0    0
TATGATGAGATGGGGAGTCGG     YDEMGSR       0    0    0    0    0    1    0    0    0    0
TATGATGAGCAGACGCCGAGG     YDEQTPR       0    0    0    0    0    0    0    1    0    0
TATGATGAGCAGATGGATCCT     YDEQMDP       0    0    0    1    0    0    0    1    0    0
TATGATGAGCTGTGTCCTTCT     YDELCPS       0    0    0    0    0    0    0    0    1    0
TATGATGAGGATCATATGCCG     YDEDHMP       0    0    0    0    0    0    0    1    0    0
TATGATGAGGATCTTAGTCTT     YDEDLSL       0    0    0    1    0    0    0    0    0    0
TATGATGAGGCTAAGCCGAGT     YDEAKPS       0    0    0    0    0    0    0    1    0    0
TATGATGAGGCTCCTAGGCTT     YDEAPRL       0    0    0    0    1    0    0    0    0    0
TATGATGAGGGGACTACGCCA     YDEGTTP       0    0    0    0    0    0    0    0    1    0
TATGATGAGGGTACGACTCAT     YDEGTTH       0    0    0    0    0    0    0    1    0    0
TATGATGAGGTGACTTTGAAG     YDEVTLK       0    0    0    0    0    1    0    0    0    0
TATGATGAGGTTAAGAAGAAG     YDEVKKK       0    0    0    0    0    0    1    0    0    0
TATGATGAGGTTACTTCGCTT     YDEVTSL       0    0    0    0    0    0    0    1    0    0
TATGATGAGGTTATGCTGCCG     YDEVMLP       0    0    0    0    0    0    0    1    0    0
TATGATGAGTATCATGCGTGG     YDEYHAW       0    0    0    0    0    0    1    0    0    0
TATGATGAGTATCATGCGTGT     YDEYHAC       0    0    0    0    0    0    1    0    0    0
TATGATGAGTATTATCAGTTT     YDEYYQF       0    0    0    0    0    0    0    1    0    0
TATGATGAGTGGAGGCCTGAG     YDEWRPE       0    0    0    0    0    0    1    0    0    0
TATGATGAGTGGGTGCCGCTA     YDEWVPL       0    0    0    0    0    0    1    0    0    0
TATGATGAGTGGGTGCCGCTT     YDEWVPL       0    0    0    0    0    0    1    0    0    0
TATGATGAGTGGTTTTATCCG     YDEWFYP       0    0    1    0    0    0    0    0    0    0
TATGATGAGTTGCAGGCGCAT     YDELQAH       0    0    0    0    0    0    0    1    0    0
TATGATGAGTTGTCGTGGCAG     YDELSWQ       0    0    0    0    0    0    1    0    0    0
TATGATGAGTTTCTGCTTCTA     YDEFLLL       0    0    0    0    0    0    0    0    1    0
TATGATGAGTTTGAGCGGGCT     YDEFERA       0    0    0    0    0    0    0    0    0    4
TATGATGATAAGAAAAAAACA     YDDKKKT       0    0    1    0    0    0    0    0    0    0
TATGATGATAAGAATCTGGAA     YDDKNLE       0    0    0    0    0    0    0    0    0    1
TATGATGATAAGAATCTGGAT     YDDKNLD       0    0    1    0    0    0    0    0    0    1
TATGATGATAAGGGTTTTACT     YDDKGFT       0    0    0    0    0    0    0    0    0    1
TATGATGATAATCCTAGGCTT     YDDNPRL       0    0    0    0    0    1    0    0    0    0
TATGATGATACGATTGAGCAG     YDDTIEQ       0    0    0    0    0    0    0    1    0    0
TATGATGATACTCATCGGTTG     YDDTHRL       0    0    0    0    0    0    0    1    0    0
TATGATGATATTCTTCCGTTT     YDDILPF       0    0    0    0    0    1    0    0    0    0
TATGATGATCCTAAGATGCGG     YDDPKMR       0    0    0    0    0    0    0    3    0    0
TATGATGATGAGCGTAGGCAG     YDDERRQ       0    0    0    0    0    0    0    0    1    0
TATGATGATGCTATTCGTAGA     YDDAIRR       0    0    0    0    0    0    0    1    0    0
TATGATGATGTGACTGCAGAG     YDDVTAE       0    0    0    0    0    0    1    0    0    0
TATGATGATGTGACTGCTGAG     YDDVTAE       0    0    0    0    0    0    1    0    0    0
TATGATGATTCTAAGCGTGCT     YDDSKRA       0    0    1    0    0    0    1    0    0    0
TATGATGCGAAGAATAGGACT     YDAKNRT       0    0    0    0    0    0    0    0    0    1
TATGATGCGAAGCATATTATG     YDAKHIM       0    0    0    0    0    0    1    0    0    0
TATGATGCGAATACGAGACGG     YDANTRR       0    0    1    0    0    0    0    0    0    0
TATGATGCGAATCCGATGTGG     YDANPMW       0    0    0    0    0    0    1    0    0    0
TATGATGCGACAGAGAGGAAG     YDATERK       0    0    0    0    0    1    0    0    0    0
TATGATGCGAGGTAGACGGAT     YDARQTD       0    0    0    0    0    0    0    1    0    0
TATGATGCGAGTTATGCTCGT     YDASYAR       0    0    0    1    0    0    0    0    0    0
TATGATGCGCAGAATCGTGCT     YDAQNRA       0    0    0    1    0    0    0    0    0    0
TATGATGCGCAGCCTGATTCG     YDAQPDS       0    0    0    0    0    1    0    0    0    0
TATGATGCGCCGTATGGTCCT     YDAPYGP       0    0    1    0    0    0    0    0    0    0
TATGATGCGCCTAATTATATG     YDAPNYM       0    0    0    1    0    0    0    0    0    0
TATGATGCGCCTTTTCGTCAG     YDAPFRQ       0    0    0    0    0    0    1    0    0    0
TATGATGCGCTTGGGTGTGAT     YDALGCD       0    0    0    0    0    0    1    0    0    0
TATGATGCGGCGGGTGTTAAG     YDAAGVK       0    0    0    0    0    0    1    0    0    0
TATGATGCGGCTTGGATGAAG     YDAAWMK       0    0    0    0    0    0    0    0    1    0
TATGATGCGGTGATTAATAGT     YDAVINS       0    0    0    0    0    1    0    0    0    0
TATGATGCGTATCATTTTATG     YDAYHFM       0    0    0    0    0    0    0    1    0    0
TATGATGCGTATCCGATGTGG     YDAYPMW       0    0    0    0    0    0    1    0    0    0
TATGATGCGTCGTAGAAGCAA     YDASQKQ       0    0    0    1    0    0    0    0    0    1
TATGATGCGTCGTAGAAGCAT     YDASQKH       0    0    0    0    0    0    1    0    1    0
TATGATGCGTGGAATGATCAT     YDAWNDH       0    0    0    0    0    0    0    0    0    1
TATGATGCGTGGTCGCGGCAG     YDAWSRQ       0    0    0    1    0    0    0    0    0    0
TATGATGCGTTTCGTAATATG     YDAFRNM       0    0    1    0    0    0    0    0    0    0
TATGATGCTAAGCATAATATG     YDAKHNM       0    0    0    0    0    0    0    0    0    1
TATGATGCTACTCATGGTACG     YDATHGT       0    0    0    0    0    0    0    0    3    0
TATGATGCTAGGAGGCTTTCG     YDARRLS       0    0    0    0    0    0    0    3    0    0
TATGATGCTCATAATGATTAT     YDAHNDY       0    0    0    0    0    0    0    0    1    0
TATGATGCTCTTAAGCGTACT     YDALKRT       0    0    0    0    0    0    1    0    0    0
TATGATGCTGAGGATCTTCCG     YDAEDLP       0    0    0    0    0    0    1    0    0    0
TATGATGCTGATCGTATTACT     YDADRIT       0    0    0    0    0    0    0    1    0    0
TATGATGCTGATTTTCATGTG     YDADFHV       0    0    1    0    0    0    0    0    0    0
TATGATGCTGCTACTCAGACT     YDAATQT       0    0    0    0    0    1    0    0    0    0
TATGATGCTGCTTGGTCTCTG     YDAAWSL       0    0    0    0    0    3    0    0    0    0
TATGATGCTGTTAATTCAACA     YDAVNST       0    0    0    0    0    0    1    0    0    0
TATGATGCTTAGAATATTCTA     YDAQNIL       0    0    0    0    0    0    1    0    0    0
TATGATGCTTATAATCATATA     YDAYNHI       0    0    0    0    0    0    0    0    0    1
TATGATGCTTATAATCATATT     YDAYNHI       0    0    0    0    0    1    0    0    0    0
TATGATGCTTATATTCGTACA     YDAYIRT       0    0    0    0    0    0    0    1    0    0
TATGATGCTTATATTCGTACT     YDAYIRT       0    0    0    0    0    0    0    1    0    0
TATGATGCTTTGCCTTATTTT     YDALPYF       0    0    0    0    0    0    1    0    0    0
TATGATGCTTTGTCTTTTCCT     YDALSFP       0    0    0    0    0    0    0    0    0    1
TATGATGCTTTTCGGGCGGCT     YDAFRAA       0    0    0    0    0    0    0    0    1    0
TATGATGGGACTAATACTGTT     YDGTNTV       0    0    0    0    0    0    0    0    0    1
TATGATGGGAGGCTGAGGATT     YDGRLRI       0    0    0    0    0    0    0    0    1    0
TATGATGGGCATCCGAAGGGG     YDGHPKG       0    0    0    0    0    0    0    0    0    1
TATGATGGGCCTCATCTGACT     YDGPHLT       0    0    1    0    0    0    0    0    0    0
TATGATGGGGATAATGCTCGT     YDGDNAR       0    0    0    0    0    0    0    1    0    0
TATGATGGGGCTATTTTTCCT     YDGAIFP       0    0    0    0    0    1    0    0    0    0
TATGATGGGGTGAAGCTTCAT     YDGVKLH       0    0    1    0    0    0    0    0    0    0
TATGATGGGGTGCCGGGTAGG     YDGVPGR       0    0    0    0    0    0    1    0    0    0
TATGATGGGTAGAAGCCGCAT     YDGQKPH       0    0    0    0    0    0    0    0    0    1
TATGATGGGTCGTTTGATCGT     YDGSFDR       0    0    0    0    1    0    0    0    0    0
TATGATGGGTCTGAGAGTAAT     YDGSESN       0    0    0    0    0    0    1    0    0    0
TATGATGGGTCTGAGATTAAT     YDGSEIN       0    0    0    0    0    0    1    0    0    0
TATGATGGGTCTGTTCGTTAT     YDGSVRY       0    0    0    0    0    0    0    0    1    0
TATGATGGTAATAGTCGTGCG     YDGNSRA       0    0    0    0    0    0    1    0    0    0
TATGATGGTAATAGTCGTGCT     YDGNSRA       0    0    0    0    0    0    1    0    0    0
TATGATGGTAATTATGCGGTT     YDGNYAV       0    0    0    0    0    0    1    0    0    0
TATGATGGTACGTCAAAGACA     YDGTSKT       0    0    0    0    0    0    0    1    0    0
TATGATGGTACTCTGCCAACA     YDGTLPT       0    0    0    0    0    0    0    0    1    0
TATGATGGTATTTCTAATTGT     YDGISNC       0    0    0    0    0    0    1    0    0    0
TATGATGGTCATCATACTCAT     YDGHHTH       0    0    0    0    0    0    1    0    0    0
TATGATGGTCGGCATCGGTAT     YDGRHRY       0    0    0    0    0    1    0    0    0    0
TATGATGGTCGTTTGGCGAAT     YDGRLAN       0    0    0    0    0    0    0    0    0    1
TATGATGGTCTGGCTGCTGTG     YDGLAAV       0    0    0    0    0    0    1    0    0    0
TATGATGGTCTGGTGCGGCGT     YDGLVRR       0    0    1    0    0    0    0    0    0    0
TATGATGGTGCGAAGCGTGGG     YDGAKRG       0    0    0    0    0    0    0    0    0    1
TATGATGGTGCGAAGCGTGGT     YDGAKRG       0    0    0    0    0    0    1    0    0    0
TATGATGGTGCGAGTGCGGCG     YDGASAA       0    0    0    0    0    0    1    0    0    0
TATGATGGTGCTATTTCTGCG     YDGAISA       0    0    0    0    0    0    0    1    0    0
TATGATGGTTCGACTAAGTAT     YDGSTKY       0    0    0    0    0    0    1    0    0    0
TATGATGGTTCTAGGCATTAG     YDGSRHQ       0    0    0    0    0    0    1    0    0    0
TATGATGGTTTGAATCGGGCA     YDGLNRA       0    0    0    0    0    0    1    0    0    0
TATGATGGTTTGAATCGGGCT     YDGLNRA       0    0    0    0    0    0    1    0    0    0
TATGATGTAAAGAAGGGGCCA     YDVKKGP       0    0    0    1    0    0    0    0    0    0
TATGATGTGAAGAGGTAAAAA     YDVKR*K       0    0    0    0    0    0    0    1    0    0
TATGATGTGACTCATTCTCAG     YDVTHSQ       0    0    0    1    0    0    0    0    0    0
TATGATGTGATTCGGATTGAT     YDVIRID       0    0    0    0    0    0    0    1    0    0
TATGATGTGATTCGGCAGATG     YDVIRQM       0    0    0    0    0    1    0    0    0    0
TATGATGTGATTGGGATTGCT     YDVIGIA       0    0    0    0    0    0    0    0    0    1
TATGATGTGCAGACGAATACT     YDVQTNT       0    0    0    0    0    0    1    0    0    0
TATGATGTGCATGAGCGTATG     YDVHERM       0    0    0    0    0    1    0    0    0    0
TATGATGTGCCGAGGGTGACT     YDVPRVT       0    0    0    1    0    0    0    0    0    0
TATGATGTGCCGGAGACTCCT     YDVPETP       0    0    0    0    0    1    0    0    0    0
TATGATGTGCCGTTTAGGAGT     YDVPFRS       0    0    0    0    0    0    0    1    0    0
TATGATGTGCCTCTGAAGCTG     YDVPLKL       0    0    0    0    0    0    0    0    0    1
TATGATGTGCCTTAGCAGCAT     YDVPQQH       0    0    0    0    0    0    1    0    0    0
TATGATGTGCGGTCTATTGCT     YDVRSIA       0    0    0    0    0    0    1    0    0    1
TATGATGTGGAGGTGAAGCGG     YDVEVKR       0    0    0    0    0    1    0    0    0    0
TATGATGTGGCGTGTCTTAAG     YDVACLK       0    0    0    0    0    0    0    1    0    0
TATGATGTGGCTTTTACTCCA     YDVAFTP       0    0    0    0    0    0    1    0    0    0
TATGATGTGGGTTGGCTGTCG     YDVGWLS       0    0    0    0    0    0    0    1    0    0
TATGATGTGGTTTAGATTATG     YDVVQIM       0    0    0    0    0    0    0    1    0    0
TATGATGTGTCTGCGGTGATT     YDVSAVI       0    0    0    0    0    0    1    0    0    0
TATGATGTGTCTTTGATGTAG     YDVSLMQ       0    0    0    1    0    0    0    0    0    0
TATGATGTGTTGGCGGATAGG     YDVLADR       0    0    0    0    0    0    1    0    0    0
TATGATGTGTTTCTTGCGCCT     YDVFLAP       0    0    0    0    0    0    1    0    0    0
TATGATGTTACGCGTCCTCCT     YDVTRPP       0    0    1    0    0    0    0    0    0    0
TATGATGTTAGGGCGACAAAA     YDVRATK       0    0    0    0    0    0    0    0    0    1
TATGATGTTAGTGATTGGGAA     YDVSDWE       0    0    1    0    0    0    0    0    0    0
TATGATGTTATGAATCGGTGG     YDVMNRW       0    0    0    0    0    0    1    0    0    0
TATGATGTTATTAGGCCAAAA     YDVIRPK       0    0    0    0    0    0    0    0    0    1
TATGATGTTATTAGGCCTTTT     YDVIRPF       0    0    0    0    0    0    0    0    0    1
TATGATGTTCAGGAGCCGACT     YDVQEPT       0    0    0    0    0    0    0    0    0    1
TATGATGTTCATAATGGTTCT     YDVHNGS       0    0    0    0    0    0    0    1    0    0
TATGATGTTCATGGTGCGTTG     YDVHGAL       0    0    0    0    0    1    0    0    0    0
TATGATGTTCATGGTGCGTTT     YDVHGAF       0    0    0    0    0    1    0    0    0    0
TATGATGTTCGGTCTAAACGA     YDVRSKR       0    0    0    0    0    0    0    0    0    1
TATGATGTTCTGGAGCCGACT     YDVLEPT       0    0    0    0    0    0    0    0    0    1
TATGATGTTCTTCCGAGGAAG     YDVLPRK       0    0    0    0    0    0    0    0    0    3
TATGATGTTGAGACTATTAAG     YDVETIK       0    0    0    0    0    0    1    0    0    0
TATGATGTTGCGCCGTAGATA     YDVAPQI       0    0    1    0    0    0    0    0    0    0
TATGATGTTGCGCCGTAGATT     YDVAPQI       0    0    1    0    0    0    0    0    0    0
TATGATGTTGCGCTTGGGAGT     YDVALGS       0    0    0    0    0    0    0    0    0    1
TATGATGTTGCGGCTTATTCA     YDVAAYS       0    0    1    0    0    0    0    0    0    0
TATGATGTTGCGGCTTATTCT     YDVAAYS       0    0    1    0    0    0    0    0    0    0
TATGATGTTGCGTAGACTGTT     YDVAQTV       0    0    0    0    0    3    0    0    0    0
TATGATGTTGGGATGCGTATG     YDVGMRM       0    0    1    0    0    0    0    0    0    0
TATGATGTTTATAGGACTGCA     YDVYRTA       0    0    1    0    0    0    0    0    0    0
TATGATTAGAAGGTGGTGTCG     YDQKVVS       0    0    0    1    0    0    0    0    0    0
TATGATTAGAAGGTTGCGGGT     YDQKVAG       0    0    0    0    0    1    0    0    0    0
TATGATTAGAGGATGGGGTTT     YDQRMGF       0    0    0    0    0    0    0    1    0    0
TATGATTAGCTGATTAAGGAG     YDQLIKE       0    0    0    0    0    0    0    1    0    0
TATGATTAGTTGTCTCGTTGT     YDQLSRC       0    0    0    0    0    0    1    0    0    0
TATGATTATACTACTGCTGGT     YDYTTAG       0    0    0    0    0    0    1    0    0    0
TATGATTATACTCTGTCTCAT     YDYTLSH       0    0    3    0    0    0    0    0    0    0
TATGATTATAGGCAGTATAAT     YDYRQYN       0    0    1    0    0    0    0    0    0    0
TATGATTATCATAGTGCTCTG     YDYHSAL       0    0    0    0    0    0    1    0    0    0
TATGATTATCCTATGAAGTAG     YDYPMKQ       0    0    0    0    0    0    1    0    0    0
TATGATTATGATATTACACGA     YDYDITR       0    0    0    0    0    0    0    1    0    0
TATGATTATGCGACGAAACAA     YDYATKQ       0    0    0    0    0    0    1    0    0    0
TATGATTATGCTAAGCTGTTA     YDYAKLL       0    0    0    0    0    0    1    0    0    0
TATGATTATGGGCAGGGTTCT     YDYGQGS       0    0    0    1    0    0    0    0    0    0
TATGATTATGTTGCTGCTGAG     YDYVAAE       0    0    0    0    0    1    0    0    0    0
TATGATTCGAAGTATCTGAAA     YDSKYLK       0    0    0    0    0    0    0    1    0    0
TATGATTCGAATGTGGGGTGT     YDSNVGC       0    0    0    0    0    0    0    0    0    1
TATGATTCGACGGATTCGGTA     YDSTDSV       0    0    0    1    0    0    0    0    0    0
TATGATTCGATGATGCTGATG     YDSMMLM       0    0    0    0    0    0    0    0    3    0
TATGATTCGCGTCCTAATATT     YDSRPNI       0    0    0    0    0    0    0    0    0    1
TATGATTCGCTTCCGCAGGAG     YDSLPQE       0    0    0    0    0    0    1    0    0    0
TATGATTCGGCGATTCCTAAG     YDSAIPK       0    0    0    0    0    0    0    1    0    0
TATGATTCGGCTCAGCCTCGT     YDSAQPR       0    0    0    0    0    0    1    0    0    0
TATGATTCGGGGCTGTTTACT     YDSGLFT       0    0    0    1    0    0    0    0    0    0
TATGATTCGGTGGAGACGCGA     YDSVETR       0    0    0    0    0    0    0    0    0    1
TATGATTCGGTTCCTTTTCTG     YDSVPFL       0    0    0    0    0    0    0    0    0    1
TATGATTCGGTTGCGGATTCG     YDSVADS       0    0    0    0    0    1    0    0    0    0
TATGATTCGTATGGGTATCAG     YDSYGYQ       0    0    0    0    0    1    0    0    0    1
TATGATTCGTATTCGCAGCAT     YDSYSQH       0    0    0    0    0    0    0    0    0    1
TATGATTCGTCTTATTTTAAG     YDSSYFK       0    0    0    0    0    0    0    1    0    0
TATGATTCGTGGATTCAGAGT     YDSWIQS       0    0    0    0    0    0    0    0    1    0
TATGATTCGTGGCATGTGCTT     YDSWHVL       0    0    0    0    1    0    0    0    0    0
TATGATTCGTTTCGTTCGTTT     YDSFRSF       0    0    0    0    0    0    0    0    0    1
TATGATTCTAAGTTGACTAAT     YDSKLTN       0    0    0    0    0    0    0    0    0    1
TATGATTCTACTAAGTGTCGT     YDSTKCR       0    0    0    0    0    0    0    1    0    0
TATGATTCTATGAAGTTTGTT     YDSMKFV       0    0    0    1    0    0    0    0    0    0
TATGATTCTATGGCTTCGGGT     YDSMASG       0    0    0    0    0    1    0    0    0    0
TATGATTCTATTAATGCGATG     YDSINAM       0    0    0    0    0    1    0    0    0    0
TATGATTCTATTCAGTTTGGG     YDSIQFG       0    0    0    0    0    0    1    0    0    0
TATGATTCTATTGCGTCTCCG     YDSIASP       0    0    0    0    0    0    0    0    0    1
TATGATTCTATTTAGGATCTG     YDSIQDL       0    0    0    0    0    0    0    1    0    0
TATGATTCTCAGAATCCGAAT     YDSQNPN       0    0    0    0    0    0    1    0    0    0
TATGATTCTCAGCCGCCTCAT     YDSQPPH       0    0    0    1    0    0    0    0    0    0
TATGATTCTCATATGTATACT     YDSHMYT       0    0    1    0    0    0    0    0    0    0
TATGATTCTCATCATAAGACG     YDSHHKT       0    0    1    0    0    0    0    0    0    0
TATGATTCTCATTTTAGTACT     YDSHFST       0    0    0    0    0    0    0    1    0    0
TATGATTCTGGGGGTTCGCTA     YDSGGSL       0    0    0    0    0    0    1    0    0    0
TATGATTCTGTGGATTATTCT     YDSVDYS       0    0    0    0    0    0    1    0    0    0
TATGATTCTTAGATGATTAAG     YDSQMIK       0    0    0    0    0    0    0    1    0    0
TATGATTCTTCGCATCTTGCT     YDSSHLA       0    0    0    1    0    0    0    0    0    0
TATGATTCTTTTAATGCGATG     YDSFNAM       0    0    0    0    0    1    0    0    0    0
TATGATTGACTGCCAAGGCGG     YD*LPRR       0    0    0    0    0    0    0    1    0    0
TATGATTGGAAGGGTGATTCG     YDWKGDS       0    0    1    0    1    0    0    0    0    0
TATGATTGGAATGCGCGTGAT     YDWNARD       0    0    0    0    0    0    0    3    0    0
TATGATTGGAGTAGGGATACG     YDWSRDT       0    0    0    0    0    0    0    0    0    1
TATGATTGGATGCAGCAGCAG     YDWMQQQ       0    0    0    0    0    0    1    0    0    0
TATGATTGGATGTATGTTTCG     YDWMYVS       0    0    0    0    0    0    1    0    0    0
TATGATTGGCAGCCGGGTAAG     YDWQPGK       0    0    0    0    0    0    0    0    1    0
TATGATTGGCATCTTGGTAAT     YDWHLGN       0    0    0    0    0    0    0    1    0    0
TATGATTGGCCTGGGAATGCG     YDWPGNA       0    0    0    0    0    0    0    0    0    1
TATGATTGGCGTACGTTGTAT     YDWRTLY       0    0    0    0    0    0    0    1    0    0
TATGATTGGCGTACTCTTCAG     YDWRTLQ       0    0    0    0    0    0    0    0    0    3
TATGATTGGCGTTATTATAAG     YDWRYYK       0    0    0    1    0    0    0    0    0    0
TATGATTGGCTTCATCGTAAT     YDWLHRN       0    0    0    0    0    0    0    0    0    1
TATGATTGGCTTGGTTATGCA     YDWLGYA       0    0    1    0    0    0    0    0    0    0
TATGATTGGCTTGGTTATGCT     YDWLGYA       0    0    1    0    0    0    0    0    0    0
TATGATTGGGCTAATCAAGAA     YDWANQE       0    0    0    0    0    0    0    0    0    1
TATGATTGGGGTGTTCGAAAG     YDWGVRK       0    0    0    0    0    0    0    1    0    0
TATGATTGGTCTGAGCATGTA     YDWSEHV       0    0    0    0    0    1    0    0    0    0
TATGATTGGTTTAGTTATTCT     YDWFSYS       0    0    0    0    0    0    0    0    0    1
TATGATTGTCGGAAGTTTGTT     YDCRKFV       0    0    0    0    0    0    1    0    0    0
TATGATTGTGTTGCGTCGCAA     YDCVASQ       0    0    0    0    0    1    0    0    0    0
TATGATTGTGTTGCGTCGCAT     YDCVASH       0    0    0    0    0    1    0    0    0    0
TATGATTTGAAGATGTCTAAT     YDLKMSN       0    0    0    0    0    0    0    3    0    0
TATGATTTGAAGCCGAAGAAA     YDLKPKK       0    0    0    0    0    0    0    0    1    0
TATGATTTGAATGTTACGACG     YDLNVTT       0    0    0    0    0    0    1    1    0    0
TATGATTTGAGTAAACAGCGG     YDLSKQR       0    0    0    1    0    0    0    0    0    0
TATGATTTGATGAGGGCGTCA     YDLMRAS       0    0    0    0    0    0    0    0    0    1
TATGATTTGATGAGGGCGTCT     YDLMRAS       0    0    0    0    0    0    0    0    0    1
TATGATTTGCATAATGCTAAT     YDLHNAN       0    0    1    0    0    0    0    0    0    0
TATGATTTGCATACGACTTAG     YDLHTTQ       0    0    0    0    0    0    0    3    0    0
TATGATTTGCCTGCTGCGAGG     YDLPAAR       0    0    0    0    0    0    0    1    0    0
TATGATTTGCGTGTTGAGAAG     YDLRVEK       0    0    0    0    0    0    0    1    0    0
TATGATTTGGATGAGGCTCGT     YDLDEAR       0    0    0    0    0    0    0    1    0    0
TATGATTTGGTGAAGTTGCCT     YDLVKLP       0    0    0    0    0    0    0    1    0    0
TATGATTTGTAGAATACGCAG     YDLQNTQ       0    0    1    0    0    0    0    0    0    0
TATGATTTGTAGACGCCGCAT     YDLQTPH       0    0    1    0    0    0    0    0    0    0
TATGATTTGTCTTAGAAGCAT     YDLSQKH       0    0    0    1    0    0    0    0    0    0
TATGATTTTAAGAAAGAAAAA     YDFKKEK       0    0    0    0    0    0    1    0    0    0
TATGATTTTACTTATTTGCGT     YDFTYLR       0    0    0    0    0    0    0    0    3    0
TATGATTTTAGGGTGAGGGCT     YDFRVRA       0    0    0    0    0    0    0    0    0    1
TATGATTTTATGCTTAGGACA     YDFMLRT       0    0    0    0    0    0    1    0    0    0
TATGATTTTCCGACTTTGCGG     YDFPTLR       0    0    0    0    0    0    0    1    0    0
TATGATTTTGGTTGGACGCAT     YDFGWTH       0    0    0    0    0    0    1    0    0    0
TATGCAACGAAGAGAGGGACA     YATKRGT       0    0    0    0    0    0    1    0    0    0
TATGCAACTTTGACTATTTAA     YATLTI*       0    0    0    0    0    0    1    0    0    0
TATGCGAAACCAAAACAAACG     YAKPKQT       0    0    0    1    0    0    0    0    0    0
TATGCGAAAGAAAAAGGGCGA     YAKEKGR       0    0    0    0    0    0    1    0    0    0
TATGCGAAGAATCCTATTCCG     YAKNPIP       0    0    0    0    0    0    0    3    0    0
TATGCGAAGAATCCTCCTTAG     YAKNPPQ       0    0    0    0    0    0    1    0    0    0
TATGCGAAGAATCCTCCTTAT     YAKNPPY       0    0    0    0    0    0    1    0    0    0
TATGCGAAGACGATTAGTTGA     YAKTIS*       0    0    0    0    0    0    0    0    0    1
TATGCGAAGACGGCACAGGGA     YAKTAQG       0    0    0    0    0    0    0    1    0    0
TATGCGAAGACGGGGGTTCAG     YAKTGVQ       0    0    1    0    0    0    1    0    0    0
TATGCGAAGACGTATGCTAAT     YAKTYAN       0    0    0    0    0    0    0    0    1    0
TATGCGAAGAGGAATGATTAT     YAKRNDY       0    0    0    0    0    0    1    0    0    0
TATGCGAAGAGGCCGGTGAAT     YAKRPVN       0    0    0    0    0    0    0    0    0    1
TATGCGAAGAGTTCGCCTTTA     YAKSSPL       0    0    0    0    0    1    0    0    0    0
TATGCGAAGATGAGGCCTCCG     YAKMRPP       0    0    1    0    0    0    0    0    0    0
TATGCGAAGATTCGTAGTTCG     YAKIRSS       0    0    0    0    0    1    1    0    0    0
TATGCGAAGCATGGTAAGGCG     YAKHGKA       0    0    0    0    0    0    0    0    0    1
TATGCGAAGCCGACAACGCAT     YAKPTTH       0    0    0    0    0    0    0    1    0    0
TATGCGAAGCCGGAGGTGTAG     YAKPEVQ       0    0    0    0    0    0    0    0    0    1
TATGCGAAGCTAACACCAACG     YAKLTPT       0    0    0    0    0    0    1    0    0    0
TATGCGAAGCTGAGGTCTGCG     YAKLRSA       0    0    0    0    0    1    0    0    0    0
TATGCGAAGCTTCCTTATTTT     YAKLPYF       0    0    0    0    0    0    1    0    0    0
TATGCGAAGGAGAATAGTCTT     YAKENSL       0    0    0    0    0    0    1    0    0    0
TATGCGAAGGAGATTTATCCA     YAKEIYP       0    0    0    0    0    0    1    0    0    0
TATGCGAAGGATCATCTGTTT     YAKDHLF       0    0    0    0    0    1    0    0    0    0
TATGCGAAGGATGATAGTGTG     YAKDDSV       0    0    0    0    0    0    1    0    0    0
TATGCGAAGGATGCTACGTCG     YAKDATS       0    0    0    0    0    0    1    0    0    0
TATGCGAAGGGGGATAGTACT     YAKGDST       0    0    0    0    0    1    0    0    0    0
TATGCGAAGGGTGTGCCGATT     YAKGVPI       0    0    0    0    0    1    0    0    0    0
TATGCGAAGGTGGGTAAGGCG     YAKVGKA       0    0    0    0    0    0    0    0    1    0
TATGCGAAGGTTACTCATCCA     YAKVTHP       0    0    0    0    0    0    0    1    0    0
TATGCGAAGTCGGCGGGGCAT     YAKSAGH       0    0    0    0    0    0    0    1    0    0
TATGCGAAGTCTAATGGGCCT     YAKSNGP       0    0    0    0    0    0    0    1    0    0
TATGCGAAGTTGTATACTCGG     YAKLYTR       0    0    0    0    0    0    0    0    1    0
TATGCGAAGTTTGCGTGGCAT     YAKFAWH       0    0    0    0    0    0    0    0    0    3
TATGCGAAGTTTTCGGTGTGT     YAKFSVC       0    0    0    0    0    0    0    1    0    0
TATGCGAATACGACTCTGCCT     YANTTLP       0    0    0    0    0    1    0    0    0    0
TATGCGAATAGGTTTGTGTCG     YANRFVS       0    0    0    0    0    0    0    0    0    1
TATGCGAATATGCCTCAGCCA     YANMPQP       0    0    0    0    1    0    0    0    0    0
TATGCGAATCATACTACTCAT     YANHTTH       0    0    0    0    0    0    0    0    0    1
TATGCGAATCATCATTGGCCG     YANHHWP       0    0    0    0    0    0    0    0    0    3
TATGCGAATCCGATTCTTTAT     YANPILY       0    0    0    0    0    0    1    0    0    0
TATGCGAATCCGGATAATAAG     YANPDNK       0    0    0    0    0    0    0    0    1    0
TATGCGAATCCGGATAGTCAT     YANPDSH       0    0    0    0    0    0    0    1    0    0
TATGCGAATCCTAATCATTCT     YANPNHS       0    0    1    0    1    0    0    0    0    1
TATGCGAATCCTCTGATGATT     YANPLMI       0    0    0    0    1    0    0    0    0    0
TATGCGAATCCTGCTGCTACG     YANPAAT       0    0    0    0    0    0    1    0    0    0
TATGCGAATCCTGTGAGACAG     YANPVRQ       0    0    0    0    0    0    0    1    0    0
TATGCGAATCGTAGTCTTACT     YANRSLT       0    0    0    0    0    0    3    0    0    0
TATGCGAATCTTCCGAAGCCT     YANLPKP       0    0    0    0    1    0    0    0    0    0
TATGCGAATGAGCAGGAGGGG     YANEQEG       0    0    0    0    0    0    0    1    0    0
TATGCGAATGAGCATGCTAAT     YANEHAN       0    0    1    0    0    0    0    0    0    0
TATGCGAATGATCATGATTAT     YANDHDY       0    0    0    1    0    0    0    0    0    0
TATGCGAATGATCATGATTTG     YANDHDL       0    0    0    0    1    0    1    0    0    0
TATGCGAATGCGCTTTATTCG     YANALYS       0    0    0    0    0    0    0    0    0    1
TATGCGAATGCGGTTGGGATG     YANAVGM       0    0    0    0    0    0    0    1    0    0
TATGCGAATGGTACTCATATT     YANGTHI       0    0    0    0    0    0    0    0    1    0
TATGCGAATGTTACGCCGAAA     YANVTPK       0    0    0    0    1    1    0    0    0    0
TATGCGAATTATACTACTGGG     YANYTTG       0    0    0    0    0    0    0    0    1    0
TATGCGAATTATCAGCTGAGT     YANYQLS       0    0    0    0    0    0    1    0    0    0
TATGCGAATTCTATTCATCGA     YANSIHR       0    0    0    0    0    0    0    0    0    1
TATGCGAATTCTGGGGCTAGG     YANSGAR       0    0    0    0    0    0    1    0    0    0
TATGCGAATTCTGGGGCTAGT     YANSGAS       0    0    0    0    0    0    0    1    0    0
TATGCGAATTCTGGGGCTATT     YANSGAI       0    0    0    0    0    0    1    0    0    0
TATGCGAATTTTTAGGAAAAA     YANFQEK       0    0    0    0    0    0    0    1    0    0
TATGCGACAAAAAAGAAGGAA     YATKKKE       0    0    0    0    0    0    0    1    0    0
TATGCGACGAAGATGACGCTG     YATKMTL       0    0    0    0    0    0    1    0    0    0
TATGCGACGAATCCGGGTAGG     YATNPGR       0    0    0    0    0    0    0    1    0    0
TATGCGACGACGAATCGGTTG     YATTNRL       0    0    0    0    0    0    0    0    1    0
TATGCGACGACGGGGGTGAAG     YATTGVK       0    0    0    0    0    0    4    0    0    0
TATGCGACGACGGTTAATTGT     YATTVNC       0    0    0    0    0    0    0    1    0    0
TATGCGACGACGTATACGTAG     YATTYTQ       0    0    0    0    0    0    0    0    0    1
TATGCGACGACTCATATTAAT     YATTHIN       0    0    0    0    0    1    0    0    0    0
TATGCGACGAGTTATAATCGA     YATSYNR       0    0    0    0    0    0    0    0    0    1
TATGCGACGAGTTATAATCGT     YATSYNR       0    0    0    0    0    0    0    0    0    1
TATGCGACGATGGCTCATCTT     YATMAHL       0    0    0    0    0    0    0    1    0    0
TATGCGACGCAGCTTAAGCAT     YATQLKH       0    0    1    0    0    0    0    0    0    0
TATGCGACGCAGGGGACTACG     YATQGTT       0    0    0    0    1    0    0    0    0    1
TATGCGACGCATCTTCGTATG     YATHLRM       0    0    0    0    0    0    0    0    0    1
TATGCGACGCCTAGGCCTCCT     YATPRPP       0    0    0    0    3    0    0    0    0    0
TATGCGACGCGTGGTCATATG     YATRGHM       0    0    0    0    0    0    0    1    0    0
TATGCGACGCTTTCTAGGATT     YATLSRI       0    0    0    0    0    1    0    0    0    0
TATGCGACGGATCCGTATAAT     YATDPYN       0    0    0    0    0    0    0    0    0    1
TATGCGACGGCGAAGCAGACG     YATAKQT       0    0    0    1    0    0    0    0    0    0
TATGCGACGGCGGAGGCTCTG     YATAEAL       0    0    0    0    0    0    0    0    0    3
TATGCGACGGCTGCTCCTGGT     YATAAPG       0    0    0    0    0    0    0    0    0    1
TATGCGACGGTGAATCGTGAG     YATVNRE       0    0    0    0    0    0    0    0    0    1
TATGCGACGGTGCAGTCGTTG     YATVQSL       0    0    0    0    0    0    1    0    0    0
TATGCGACGGTGCATAAGTCA     YATVHKS       0    0    0    0    0    0    1    0    0    0
TATGCGACGGTGTAGAAGGAT     YATVQKD       0    0    0    0    0    0    0    0    1    0
TATGCGACGTAGGATTAACAG     YATQD*Q       0    0    0    0    0    0    0    1    0    0
TATGCGACGTCGATGTCTCGG     YATSMSR       0    0    1    0    0    0    0    0    0    0
TATGCGACGTCGTATAGGGAT     YATSYRD       0    0    0    1    0    0    1    0    0    1
TATGCGACTAAGAGTTTTTCA     YATKSFS       0    0    0    0    0    0    0    0    0    1
TATGCGACTAATGCTACGGAG     YATNATE       0    0    0    0    0    0    0    0    3    0
TATGCGACTAATTGTGGTGAG     YATNCGE       0    0    0    0    0    0    1    1    0    0
TATGCGACTACGCCGAGGGAG     YATTPRE       0    0    0    0    0    0    1    0    0    0
TATGCGACTACTGATAATGGG     YATTDNG       0    0    0    0    0    1    0    0    0    0
TATGCGACTATGTCGGTTATA     YATMSVI       0    0    0    0    0    1    0    0    0    0
TATGCGACTATGTCGGTTATT     YATMSVI       0    0    0    0    0    1    0    0    0    0
TATGCGACTATTAAGAAGGAA     YATIKKE       0    0    0    0    0    0    0    0    0    1
TATGCGACTATTAAGAAGGAT     YATIKKD       0    0    0    0    0    0    0    1    0    0
TATGCGACTCCGTAGACGCAT     YATPQTH       0    0    0    0    0    0    0    0    1    0
TATGCGACTCGTAGTTCTTAT     YATRSSY       0    0    0    0    0    0    1    0    0    0
TATGCGACTCGTATTATTGCG     YATRIIA       0    0    0    0    0    0    1    0    0    0
TATGCGACTGAGCATGGTTAA     YATEHG*       0    0    0    0    0    0    3    0    0    0
TATGCGACTGATCAGGTGAGT     YATDQVS       0    0    0    0    0    0    0    1    0    0
TATGCGACTGATCTTCAGCCA     YATDLQP       0    0    0    0    0    0    1    0    0    0
TATGCGACTGATCTTCAGCCT     YATDLQP       0    0    0    0    0    0    0    0    0    1
TATGCGACTGATGTTCTGTTT     YATDVLF       0    0    0    0    0    0    1    0    0    0
TATGCGACTGCTTCTGATAAT     YATASDN       0    0    0    0    0    0    1    0    0    0
TATGCGACTGGTTAGACAGCA     YATGQTA       0    0    0    0    0    0    0    1    0    0
TATGCGACTGGTTGGCTGAAT     YATGWLN       0    0    0    0    0    0    1    0    0    0
TATGCGACTGTGCCGCCTCCA     YATVPPP       0    0    0    0    0    0    0    0    1    0
TATGCGACTTTGTATCGGAAA     YATLYRK       0    0    0    0    0    0    0    0    0    1
TATGCGACTTTTGAGACGAAG     YATFETK       0    0    0    0    0    1    0    0    0    0
TATGCGAGGAATCCGCTTTGG     YARNPLW       0    0    0    0    0    0    0    1    0    0
TATGCGAGGAATGATAGTATG     YARNDSM       0    0    0    0    0    0    0    0    0    1
TATGCGAGGAGTGTTGTTCGG     YARSVVR       0    0    0    0    0    0    0    0    1    0
TATGCGAGGATTAGTGCTTAT     YARISAY       0    0    1    0    0    0    0    0    0    0
TATGCGAGGCATTGTCAGAGT     YARHCQS       0    0    1    0    0    0    0    0    0    0
TATGCGAGGCCGTGTCCTTTA     YARPCPL       0    0    0    0    0    0    0    0    0    1
TATGCGAGGCCTGCTCATTCT     YARPAHS       0    0    0    0    0    1    0    0    0    0
TATGCGAGGGCGCTGTATAGA     YARALYR       0    0    0    0    0    0    1    0    0    0
TATGCGAGGGCGCTGTATAGT     YARALYS       0    0    0    0    0    3    1    0    0    0
TATGCGAGGTCGACTGATGCT     YARSTDA       0    0    0    0    0    0    0    0    0    1
TATGCGAGGTCGGGTAATGTA     YARSGNV       0    0    0    0    0    1    0    0    0    0
TATGCGAGGTCGGGTAATGTT     YARSGNV       0    0    0    0    1    1    0    0    0    0
TATGCGAGGTTTGGTATTATT     YARFGII       0    0    0    0    0    0    0    0    1    0
TATGCGAGTAAGGATTCGTCG     YASKDSS       0    0    0    0    0    0    0    1    0    0
TATGCGAGTAAGTTTGTGCCG     YASKFVP       0    0    0    0    1    0    0    0    0    0
TATGCGAGTAATAGTCATTAT     YASNSHY       0    0    0    0    0    0    0    1    0    0
TATGCGAGTAATATTAGTTGT     YASNISC       0    0    0    0    0    0    0    0    0    1
TATGCGAGTAGGACTCCTGAG     YASRTPE       0    0    0    0    0    0    0    0    0    1
TATGCGAGTATTATGCATCTT     YASIMHL       0    0    0    0    0    0    0    0    0    1
TATGCGAGTATTTTGGCGCAT     YASILAH       0    0    0    0    1    0    0    0    0    0
TATGCGAGTCAGCTGATGTGG     YASQLMW       0    0    0    0    0    0    1    0    0    0
TATGCGAGTCCGATGTATGGA     YASPMYG       0    0    0    0    0    1    0    0    0    0
TATGCGAGTCGGGAGGCTGGT     YASREAG       0    0    0    0    0    0    1    0    0    0
TATGCGAGTCGTCTTTTGACT     YASRLLT       0    0    0    0    0    0    0    0    1    0
TATGCGAGTGATGGGGTGAAT     YASDGVN       0    0    0    0    0    0    0    1    0    0
TATGCGAGTGATGGTCGTAAT     YASDGRN       0    0    0    0    0    0    0    0    1    0
TATGCGAGTGCTCGTTGGTTA     YASARWL       0    0    1    0    0    0    0    0    0    0
TATGCGAGTGTGTTGTTGGGG     YASVLLG       0    0    0    0    0    1    0    0    0    0
TATGCGAGTTATAGGCTGATT     YASYRLI       0    0    0    0    0    0    0    1    0    0
TATGCGAGTTATATGCCTCCA     YASYMPP       0    0    0    0    0    0    0    1    0    0
TATGCGAGTTCGCATAAGTCG     YASSHKS       0    0    0    0    0    0    1    1    0    0
TATGCGAGTTTTCATATGATT     YASFHMI       0    0    0    0    0    0    0    0    3    0
TATGCGATGAAGACTACTTCT     YAMKTTS       0    0    0    0    0    1    0    0    0    0
TATGCGATGAAGACTGATTGT     YAMKTDC       0    0    0    0    0    0    0    3    0    0
TATGCGATGAGGGGGCCGTTG     YAMRGPL       0    0    1    0    0    0    0    0    0    0
TATGCGATGATTAAGGATAAT     YAMIKDN       0    0    0    0    0    0    0    1    0    0
TATGCGATGCCGATGATTATG     YAMPMIM       0    0    0    0    0    0    0    0    0    1
TATGCGATGCTTACTCCTTCG     YAMLTPS       0    0    0    0    0    0    1    0    0    0
TATGCGATGGAGCCGATTGCA     YAMEPIA       0    0    0    0    0    1    0    0    0    0
TATGCGATGGAGCCGATTGCG     YAMEPIA       0    0    0    0    0    1    0    0    0    0
TATGCGATGGCGAGTTTTGTA     YAMASFV       0    0    0    0    0    0    0    1    0    0
TATGCGATGGGGAGTACTGGA     YAMGSTG       0    0    0    0    0    0    1    0    0    0
TATGCGATGGGGCGGAGTCTT     YAMGRSL       0    0    0    0    0    0    0    1    0    0
TATGCGATGGGGCTTAATAAG     YAMGLNK       0    0    1    0    0    0    0    0    0    0
TATGCGATGTATAATATTCAG     YAMYNIQ       0    0    0    0    0    0    0    0    1    0
TATGCGATGTCGTTTGCGCTG     YAMSFAL       0    0    0    0    0    0    0    0    0    1
TATGCGATTAAGTCGCTGTCG     YAIKSLS       0    0    0    0    0    0    1    0    0    0
TATGCGATTAATCTGACTCAG     YAINLTQ       0    0    0    1    0    0    0    0    0    0
TATGCGATTACTTATCATACG     YAITYHT       0    0    0    0    0    0    0    1    0    0
TATGCGATTAGAATGTCGGCG     YAIRMSA       0    0    0    0    0    0    3    0    0    0
TATGCGATTAGGATGAATGTT     YAIRMNV       0    0    0    0    0    0    0    0    1    0
TATGCGATTCAGAAGCTGGAG     YAIQKLE       0    0    0    0    0    0    0    0    0    1
TATGCGATTCAGACTGGGCTG     YAIQTGL       0    0    0    0    0    1    0    0    0    0
TATGCGATTCAGCTGAGGCCT     YAIQLRP       0    0    0    0    0    0    1    0    0    0
TATGCGATTCGGTCTGAGACA     YAIRSET       0    0    0    0    0    1    0    0    0    0
TATGCGATTCGTTATATTCCG     YAIRYIP       0    0    0    0    0    0    0    0    1    0
TATGCGATTGAGCATAGTTAG     YAIEHSQ       0    0    0    0    0    0    0    0    0    1
TATGCGATTGATAAGCCGCGA     YAIDKPR       0    0    1    0    0    0    0    0    0    0
TATGCGATTGATAAGCCGCGT     YAIDKPR       0    0    1    0    0    0    0    0    0    0
TATGCGATTGATAATAATATA     YAIDNNI       0    0    0    0    0    0    1    0    0    0
TATGCGATTGATCTTTATATT     YAIDLYI       0    0    0    0    0    0    1    0    0    0
TATGCGATTGATGCGGCTAGG     YAIDAAR       0    0    0    0    0    0    1    3    0    0
TATGCGATTGATGCGGCTAGT     YAIDAAS       0    0    0    0    0    0    0    1    0    0
TATGCGATTGCTTTGCATGGT     YAIALHG       0    0    0    0    0    0    1    0    0    0
TATGCGATTGGGTCTCAGCCG     YAIGSQP       0    0    0    0    0    0    0    1    0    0
TATGCGATTGTGGGTACTAGT     YAIVGTS       0    0    0    0    0    0    0    1    0    0
TATGCGATTGTTGAGCGTGCA     YAIVERA       0    0    0    0    0    1    0    0    0    0
TATGCGATTGTTGAGCGTGCT     YAIVERA       0    0    0    0    0    1    1    0    0    0
TATGCGATTTCTCCGCAGGCG     YAISPQA       0    0    0    0    0    0    0    0    0    1
TATGCGATTTCTCCGCAGGCT     YAISPQA       0    0    0    0    0    0    0    0    0    1
TATGCGCAGAAGCTGCATGTA     YAQKLHV       0    0    0    0    0    0    0    1    0    0
TATGCGCAGAAGGAGTCTACT     YAQKEST       0    0    0    0    0    0    1    0    0    0
TATGCGCAGAATGGTGCTTCT     YAQNGAS       0    0    0    0    0    0    0    0    0    1
TATGCGCAGACGCATAATAAT     YAQTHNN       0    0    0    3    0    0    0    0    0    0
TATGCGCAGACGGGGCCGTCG     YAQTGPS       0    0    0    3    0    0    0    0    0    0
TATGCGCAGACTAAGATATAA     YAQTKI*       0    0    0    0    0    0    0    0    0    1
TATGCGCAGACTGAGCCGGGT     YAQTEPG       0    0    0    0    1    0    0    0    0    0
TATGCGCAGAGGGTGTGGCTT     YAQRVWL       0    0    0    0    0    1    0    0    1    0
TATGCGCAGAGTTGGCCGGAT     YAQSWPD       0    0    0    0    0    0    0    0    1    0
TATGCGCAGATGTCGACTACA     YAQMSTT       0    0    0    0    0    0    0    0    0    1
TATGCGCAGCAGCGAGAACAA     YAQQREQ       0    0    0    0    0    0    0    0    0    1
TATGCGCAGCAGCGGCTGTAT     YAQQRLY       0    0    0    0    0    0    1    0    0    0
TATGCGCAGCCGATGAGTAAG     YAQPMSK       0    0    0    0    0    0    0    0    0    1
TATGCGCAGCCTAATATTCGA     YAQPNIR       0    0    0    0    0    0    0    0    0    1
TATGCGCAGCCTAATATTCGT     YAQPNIR       0    0    0    0    0    0    0    0    0    1
TATGCGCAGCCTCATAAGGAT     YAQPHKD       0    0    0    0    0    0    1    0    0    0
TATGCGCAGCGTAATTTTGGT     YAQRNFG       0    0    0    0    0    0    0    0    3    0
TATGCGCAGCTGTCTCCAGAG     YAQLSPE       0    0    0    0    1    0    0    0    0    0
TATGCGCAGCTGTCTCCTGTG     YAQLSPV       0    0    0    0    1    0    0    0    0    0
TATGCGCAGGATATTCCGGAA     YAQDIPE       0    0    0    0    0    0    0    1    0    0
TATGCGCAGGATATTCCGGAT     YAQDIPD       0    0    0    0    0    0    0    1    0    0
TATGCGCAGGATTCTGCTAAG     YAQDSAK       0    0    1    0    0    0    0    1    0    0
TATGCGCAGGGGACTTTTAAG     YAQGTFK       0    0    0    1    0    0    0    0    0    0
TATGCGCAGGGGATTGATAGT     YAQGIDS       0    0    0    0    0    1    0    0    0    0
TATGCGCAGGTGTCTTATGTA     YAQVSYV       0    0    1    0    0    0    0    0    0    0
TATGCGCAGTAAGCAAAGACA     YAQ*AKT       0    0    0    0    0    0    0    1    0    0
TATGCGCATAAAACGAAGCCG     YAHKTKP       0    0    0    0    0    0    0    0    0    1
TATGCGCATAATTCGAAGTGT     YAHNSKC       0    0    0    1    0    0    0    0    0    0
TATGCGCATACGTCGGCACGG     YAHTSAR       0    0    0    0    0    1    1    0    0    0
TATGCGCATACTATTGTGTAG     YAHTIVQ       0    0    3    0    0    0    0    0    0    0
TATGCGCATAGTTCGGTTGCG     YAHSSVA       0    0    0    0    0    0    1    0    0    0
TATGCGCATCATCTGGGTGAT     YAHHLGD       0    0    0    0    1    0    0    0    0    0
TATGCGCATCCGTGGAAGCCA     YAHPWKP       0    0    0    0    0    0    1    0    0    0
TATGCGCATCCGTGGAAGCCT     YAHPWKP       0    0    0    0    0    0    1    0    0    0
TATGCGCATCCTACGTTGTCT     YAHPTLS       0    0    0    0    0    0    1    0    0    0
TATGCGCATCCTCGGGCGGAT     YAHPRAD       0    0    0    0    0    0    0    0    1    0
TATGCGCATGAGGGTTCTAGA     YAHEGSR       0    0    1    0    1    0    0    0    0    0
TATGCGCATGATCAGACTACG     YAHDQTT       0    0    0    0    0    0    0    0    1    0
TATGCGCATGATGGGAATCTG     YAHDGNL       0    0    1    0    0    0    0    0    0    0
TATGCGCATGCGTATCCTCCT     YAHAYPP       0    0    0    0    0    0    1    0    0    0
TATGCGCATGTTCCTCCGATG     YAHVPPM       0    0    0    0    0    0    0    1    0    0
TATGCGCATTAGAATACTTCT     YAHQNTS       0    0    1    0    0    0    0    0    0    0
TATGCGCATTATAATACTCCT     YAHYNTP       0    0    0    0    0    0    0    0    1    0
TATGCGCATTCGGCGCAAAAG     YAHSAQK       0    0    0    0    0    1    0    0    0    0
TATGCGCATTCTACACAGACG     YAHSTQT       0    0    0    0    1    0    0    0    0    0
TATGCGCATTGGATGCCTCCG     YAHWMPP       0    0    0    0    0    1    0    0    0    0
TATGCGCATTTTCCGCGTATT     YAHFPRI       0    0    0    0    0    0    1    0    0    0
TATGCGCCAATTATTATTAAA     YAPIIIK       0    0    0    0    0    0    1    0    0    0
TATGCGCCAATTATTATTAAT     YAPIIIN       0    0    0    1    0    0    0    0    0    0
TATGCGCCACGGACGCCAAGG     YAPRTPR       0    0    0    0    0    0    1    0    0    0
TATGCGCCGAGGTCTTCGACT     YAPRSST       0    0    0    1    0    0    0    0    0    0
TATGCGCCGATTACGTTTTTT     YAPITFF       0    0    0    0    0    0    1    0    0    0
TATGCGCCGCAGAAGCAGCAG     YAPQKQQ       0    0    0    0    1    0    0    0    0    0
TATGCGCCGCATATTTTGAGT     YAPHILS       0    0    0    0    1    0    0    0    0    0
TATGCGCCGCCGTTTAATAAT     YAPPFNN       0    0    0    0    0    0    0    1    0    0
TATGCGCCGCTGCCTAATATT     YAPLPNI       0    0    0    0    0    0    1    0    0    0
TATGCGCCGCTGCTTGTTGGA     YAPLLVG       0    0    0    0    0    1    0    0    0    0
TATGCGCCGGAAAAGGCGGAA     YAPEKAE       0    0    0    1    0    0    0    0    0    0
TATGCGCCGGAGATGTCTATT     YAPEMSI       0    0    0    0    0    0    0    1    0    0
TATGCGCCGGAGTATCAGGAA     YAPEYQE       0    0    0    0    0    0    0    1    0    0
TATGCGCCGGCGCAGGCTAGT     YAPAQAS       0    0    0    0    0    1    0    0    0    0
TATGCGCCGGCGGTTTCTTAG     YAPAVSQ       0    0    0    0    0    0    0    0    0    1
TATGCGCCGGGTTCGATGTGG     YAPGSMW       0    0    0    1    0    0    0    0    0    0
TATGCGCCGGTTATGGTGCTT     YAPVMVL       0    0    0    0    0    0    0    0    1    0
TATGCGCCGGTTTTTCATAAG     YAPVFHK       0    0    0    0    0    0    0    1    0    0
TATGCGCCGTATCGTGCGATG     YAPYRAM       0    0    1    1    0    0    0    0    0    0
TATGCGCCGTCGAATAAGATG     YAPSNKM       0    0    0    0    0    1    0    0    0    0
TATGCGCCGTCGCAGATTAAA     YAPSQIK       0    0    0    0    0    0    1    0    0    0
TATGCGCCGTCTCGGGAGCCT     YAPSREP       0    0    1    0    0    0    1    0    0    0
TATGCGCCGTCTCGTACGGGT     YAPSRTG       0    0    0    0    0    0    0    0    0    1
TATGCGCCGTCTGCTAAGGTG     YAPSAKV       0    0    0    0    0    0    1    0    0    0
TATGCGCCGTCTGCTAAGGTT     YAPSAKV       0    0    0    0    0    0    1    0    0    0
TATGCGCCGTCTGCTTCTACA     YAPSAST       0    0    0    0    1    0    0    0    0    0
TATGCGCCGTCTGTTCCGAGG     YAPSVPR       0    0    0    0    0    1    0    0    0    0
TATGCGCCGTGGCAGATGCAT     YAPWQMH       0    0    0    0    0    0    3    0    0    0
TATGCGCCGTTGCAGCTTGAG     YAPLQLE       0    0    0    0    0    0    0    0    0    1
TATGCGCCGTTGGAGATTCTA     YAPLEIL       0    0    0    0    0    1    0    0    0    0
TATGCGCCGTTGTCTAGTATG     YAPLSSM       0    0    0    0    0    1    0    0    0    0
TATGCGCCGTTTATGCTTTGG     YAPFMLW       0    0    0    0    0    0    0    0    0    1
TATGCGCCTAAGAAGATTCTA     YAPKKIL       0    0    0    0    0    1    0    0    0    0
TATGCGCCTAAGCAGTATATG     YAPKQYM       0    0    0    0    0    1    0    0    0    0
TATGCGCCTAAGGAGACTAAT     YAPKETN       0    0    0    0    0    0    0    1    0    0
TATGCGCCTAATAAGTCTACT     YAPNKST       0    0    0    1    0    0    0    0    0    0
TATGCGCCTAATACTGAGGAT     YAPNTED       0    0    0    0    0    0    0    0    0    1
TATGCGCCTAATCATACGGTT     YAPNHTV       0    0    0    1    0    0    0    0    0    0
TATGCGCCTACGCAGGCGAAG     YAPTQAK       0    0    0    3    0    0    0    0    0    0
TATGCGCCTCAGACTTGGAAG     YAPQTWK       0    0    0    1    0    0    0    0    0    0
TATGCGCCTCTGATTATTCTT     YAPLIIL       0    0    0    0    0    0    0    1    0    0
TATGCGCCTGCGAGTTTGAAT     YAPASLN       0    0    0    0    0    0    0    0    0    1
TATGCGCCTGCTTATACTCTA     YAPAYTL       0    0    0    0    0    1    0    0    0    0
TATGCGCCTGGGATGCCGATT     YAPGMPI       0    0    0    0    0    0    0    3    0    0
TATGCGCCTGGTCGGTGGAAT     YAPGRWN       0    0    0    0    0    0    0    1    0    0
TATGCGCCTGTTTTGGCGTTT     YAPVLAF       0    0    0    0    1    1    0    0    0    0
TATGCGCCTTAGATGGCGAAT     YAPQMAN       0    0    0    0    0    0    0    0    0    1
TATGCGCCTTATACTAGTAGT     YAPYTSS       0    0    1    0    0    0    0    0    0    0
TATGCGCCTTATACTGTGGAG     YAPYTVE       0    0    0    0    0    0    0    0    0    1
TATGCGCCTTCTCAGACTAAT     YAPSQTN       0    0    0    0    0    1    0    0    0    0
TATGCGCCTTGTAATCAGCAT     YAPCNQH       0    0    0    0    0    0    0    0    1    0
TATGCGCCTTTGCATGATTGT     YAPLHDC       0    0    0    0    0    0    0    0    0    1
TATGCGCGCACTGATGGTCAT     YARTDGH       0    0    0    0    0    0    0    0    1    0
TATGCGCGGAATGAGAATCTG     YARNENL       0    0    0    0    0    0    0    1    0    0
TATGCGCGGAATTTTACTTTT     YARNFTF       0    0    0    0    0    1    0    0    0    0
TATGCGCGGCTTGGTACTATT     YARLGTI       0    0    0    0    0    0    1    0    0    0
TATGCGCGGGGGAATGAGTTT     YARGNEF       0    0    0    0    0    0    0    0    0    1
TATGCGCGGGTGTCGCCTGAG     YARVSPE       0    0    0    0    0    1    0    0    0    0
TATGCGCGGTATGCGGGTTCT     YARYAGS       0    0    0    0    0    0    1    0    0    0
TATGCGCGGTATTTTACTTTT     YARYFTF       0    0    0    0    0    1    0    0    0    0
TATGCGCGGTCGATTAAGACT     YARSIKT       0    0    0    0    0    0    0    0    0    1
TATGCGCGTAATGCTATTAAT     YARNAIN       0    0    0    0    0    0    0    1    0    0
TATGCGCGTAATTCGAATGTT     YARNSNV       0    0    0    0    0    0    0    0    0    1
TATGCGCGTACGGAGCGGTGT     YARTERC       0    0    0    0    0    0    1    0    0    0
TATGCGCGTCCGCATCTTATT     YARPHLI       0    0    0    0    0    0    0    0    1    0
TATGCGCGTCCGGATGGTCCG     YARPDGP       0    0    0    0    0    0    0    3    0    0
TATGCGCGTCCGGATGGTCCT     YARPDGP       0    0    0    0    0    0    0    1    0    0
TATGCGCGTGAGCCGTCTGTT     YAREPSV       0    0    0    0    0    0    0    0    0    3
TATGCGCGTGCTAATCAGACG     YARANQT       0    0    0    0    0    0    1    0    0    0
TATGCGCGTGGGATGACGAGT     YARGMTS       0    0    0    0    0    0    1    1    0    0
TATGCGCGTGGGCTGGCGACT     YARGLAT       0    0    0    0    0    0    0    0    1    0
TATGCGCGTGGTCTGACTCAT     YARGLTH       0    0    0    1    0    0    0    0    0    0
TATGCGCGTTCTATGGTAACA     YARSMVT       0    0    0    0    0    1    0    0    0    0
TATGCGCTGAATACGGTTGTG     YALNTVV       0    0    0    1    0    0    0    0    0    0
TATGCGCTGAATTATATGGGG     YALNYMG       0    0    0    0    0    1    0    0    0    0
TATGCGCTGAGTGTGCTGTAG     YALSVLQ       0    0    0    0    0    1    0    0    0    0
TATGCGCTGCAGAAGCCGGAT     YALQKPD       0    0    0    0    0    0    1    0    0    0
TATGCGCTGCAGCTGCATGCT     YALQLHA       0    0    0    0    0    0    0    1    0    0
TATGCGCTGCCGCATGGTCAG     YALPHGQ       0    0    0    0    0    0    0    0    0    1
TATGCGCTGCCTATTCCGTAG     YALPIPQ       0    0    0    0    0    0    1    0    0    0
TATGCGCTGCGGTTGGGGCTT     YALRLGL       0    0    0    0    0    0    0    1    0    0
TATGCGCTGCGTGTGCAGTTT     YALRVQF       0    0    0    0    0    0    1    0    0    0
TATGCGCTGGATGTGGCTCAG     YALDVAQ       0    0    0    0    0    0    1    0    0    0
TATGCGCTGGCTGAGCTGGTT     YALAELV       0    0    0    0    0    0    0    1    0    0
TATGCGCTGTCGATGGATCCG     YALSMDP       0    0    0    1    0    0    1    0    0    1
TATGCGCTTAAGCAGACGGTG     YALKQTV       0    0    0    0    0    0    0    1    0    0
TATGCGCTTAAGCTTGATCAT     YALKLDH       0    0    0    1    0    0    0    0    0    0
TATGCGCTTAGGGTTAAGACA     YALRVKT       0    0    0    0    0    0    0    1    0    0
TATGCGCTTAGGGTTAAGACT     YALRVKT       0    0    0    0    0    0    0    1    0    0
TATGCGCTTATTAATACTCCT     YALINTP       0    0    0    0    0    0    0    0    0    1
TATGCGCTTCATACTGGGTCG     YALHTGS       0    0    0    0    0    0    0    1    0    0
TATGCGCTTCATAGTGAGAAT     YALHSEN       0    0    0    0    0    1    0    0    0    0
TATGCGCTTCCGGCGTATGCA     YALPAYA       0    0    0    0    0    0    1    0    0    0
TATGCGCTTCCGGCGTATGCT     YALPAYA       0    0    0    0    0    0    1    0    0    0
TATGCGCTTCCTGCTAAGGAA     YALPAKE       0    0    0    0    0    1    0    0    0    0
TATGCGCTTCCTTTTGATAGG     YALPFDR       0    0    0    0    0    0    1    0    0    0
TATGCGCTTCGGGTTGCTCTT     YALRVAL       0    0    0    0    0    0    1    0    0    0
TATGCGCTTCTGTGTATGCTT     YALLCML       0    0    0    0    0    0    1    0    0    0
TATGCGCTTGGTAGTAAGCCT     YALGSKP       0    0    0    0    0    0    1    0    0    0
TATGCGCTTTCTGCTTTTAAT     YALSAFN       0    0    0    0    0    0    0    1    0    0
TATGCGGAGAAGTTAACAAAG     YAEKLTK       0    0    0    0    0    0    0    0    0    1
TATGCGGAGAATTCGTTGTGG     YAENSLW       0    0    0    0    0    0    1    0    0    0
TATGCGGAGACTGCTTTTTTT     YAETAFF       0    0    0    0    0    0    1    0    0    0
TATGCGGAGACTTGGCGGACG     YAETWRT       0    0    0    0    0    0    1    0    0    0
TATGCGGAGAGTAGTCCTCAT     YAESSPH       0    0    0    0    0    1    0    0    0    0
TATGCGGAGAGTTAGAGGGAG     YAESQRE       0    0    0    0    0    0    1    0    0    0
TATGCGGAGCATGTGGATGCT     YAEHVDA       0    0    0    0    0    1    0    0    0    0
TATGCGGAGCCGACTGGTCCG     YAEPTGP       0    0    0    0    0    1    0    0    0    0
TATGCGGAGCGTGTGTTTTTG     YAERVFL       0    0    0    0    0    0    0    0    0    1
TATGCGGAGCTTGGTTGGTAG     YAELGWQ       0    0    0    0    0    0    0    0    0    3
TATGCGGAGGAGGAGTTTTAT     YAEEEFY       0    0    0    0    0    0    0    1    0    0
TATGCGGAGGCAGGAGAAGCA     YAEAGEA       0    0    0    0    0    0    0    0    0    1
TATGCGGAGGCGAAGTCTCGT     YAEAKSR       0    0    0    0    0    0    1    0    0    0
TATGCGGAGGCGGTTTATAAT     YAEAVYN       0    0    0    0    0    0    1    0    0    0
TATGCGGAGGGGTAGACTTAA     YAEGQT*       0    0    0    1    0    0    0    0    0    0
TATGCGGAGGGTAGGCATACA     YAEGRHT       0    0    0    0    0    0    0    0    0    1
TATGCGGAGTATTGGATGAAT     YAEYWMN       0    0    0    0    0    0    1    0    0    0
TATGCGGAGTCGACTATTGGG     YAESTIG       0    0    0    0    0    0    0    0    0    1
TATGCGGAGTGGGAGCGGTTT     YAEWERF       0    0    0    0    0    0    0    0    0    1
TATGCGGAGTGTACGGCTCAG     YAECTAQ       0    0    0    0    5    0    0    0    0    0
TATGCGGAGTTTCGTCATCCT     YAEFRHP       0    0    0    1    0    0    0    0    0    0
TATGCGGATACGACGTATCCG     YADTTYP       0    0    0    0    0    1    0    0    0    0
TATGCGGATACGTCTGGTAAT     YADTSGN       0    0    0    0    0    0    0    0    0    1
TATGCGGATACTTGGCGGAGT     YADTWRS       0    0    0    0    0    0    0    1    0    0
TATGCGGATAGGGATAAGTCG     YADRDKS       0    0    0    0    0    0    0    1    0    0
TATGCGGATATTCTGACGTAT     YADILTY       0    0    0    0    0    1    0    0    0    0
TATGCGGATCAGCAGGTTCGT     YADQQVR       0    0    0    0    1    0    0    0    0    0
TATGCGGATCATGCTTGGCCG     YADHAWP       0    0    0    0    0    0    0    0    1    0
TATGCGGATCCTATTGTTGCT     YADPIVA       0    0    0    0    0    0    1    0    0    0
TATGCGGATCTGAAGATTCAT     YADLKIH       0    0    0    0    0    0    0    0    0    1
TATGCGGATGAGCCTCTTGAT     YADEPLD       0    0    0    0    0    0    0    0    0    1
TATGCGGATGATTTTAGGGCA     YADDFRA       0    0    1    0    0    0    0    0    0    0
TATGCGGATGATTTTAGGGCT     YADDFRA       0    0    1    0    0    0    1    0    0    0
TATGCGGATGCGGCTGATCTT     YADAADL       0    0    0    0    0    0    1    0    0    0
TATGCGGATGGGAGTGTTACG     YADGSVT       0    0    0    0    0    0    1    0    0    0
TATGCGGATGGTCTTCCTACG     YADGLPT       0    0    0    0    0    0    0    1    0    0
TATGCGGATGGTGGTTCTCGT     YADGGSR       0    0    0    0    0    0    0    0    1    0
TATGCGGATGTGATGGAGTTT     YADVMEF       0    0    0    0    0    0    0    1    0    0
TATGCGGATGTGGATACTAAT     YADVDTN       0    0    0    0    0    0    0    0    0    1
TATGCGGATGTGGTTAGTAAG     YADVVSK       0    0    0    1    0    0    0    0    0    0
TATGCGGATTTGATGACGATA     YADLMTI       0    0    0    0    0    1    0    0    0    0
TATGCGGCGAAGACGATTCCG     YAAKTIP       0    0    1    0    0    0    0    0    0    0
TATGCGGCGAAGGTTGGTTCG     YAAKVGS       0    0    0    0    0    1    0    0    0    0
TATGCGGCGAAGTCGGTGAAT     YAAKSVN       0    0    0    1    0    0    0    0    0    0
TATGCGGCGAGGCTTTCGAAA     YAARLSK       0    0    0    1    0    0    0    0    0    0
TATGCGGCGAGGCTTTCGTTT     YAARLSF       0    0    0    1    0    0    0    0    0    0
TATGCGGCGAGTACGGATCTG     YAASTDL       0    0    0    0    0    0    1    0    0    0
TATGCGGCGATGCAGCGTGAT     YAAMQRD       0    0    0    0    0    3    0    0    0    0
TATGCGGCGCAGTCGGTGTAG     YAAQSVQ       0    0    0    0    0    0    1    0    0    0
TATGCGGCGCAGTCGGTGTAT     YAAQSVY       0    0    0    0    0    0    1    0    0    0
TATGCGGCGCATCATAGTAAT     YAAHHSN       0    0    3    0    0    0    0    0    0    0
TATGCGGCGCCTAATCAGAAA     YAAPNQK       0    0    0    0    0    0    1    0    0    0
TATGCGGCGCCTAATCAGAAT     YAAPNQN       0    0    0    0    0    0    1    0    0    0
TATGCGGCGCCTACTAAGGCA     YAAPTKA       0    0    1    0    0    0    0    0    0    0
TATGCGGCGGATGCGAATATG     YAADANM       0    0    0    0    0    0    0    1    0    0
TATGCGGCGGCGTGGTCTGCG     YAAAWSA       0    0    0    3    0    0    0    0    0    0
TATGCGGCGGCGTTTATTGTG     YAAAFIV       0    0    0    0    0    0    1    0    0    0
TATGCGGCGTAGGATACGGTT     YAAQDTV       0    0    0    0    0    0    0    0    1    0
TATGCGGCGTATGTGTCGCAG     YAAYVSQ       0    0    0    0    0    1    0    0    0    0
TATGCGGCTCAGCATAGGTCT     YAAQHRS       0    0    0    0    0    0    1    0    0    0
TATGCGGCTCCGAGGACAGGG     YAAPRTG       0    0    0    0    0    0    0    0    0    1
TATGCGGCTCTGCAGCAGGTT     YAALQQV       0    0    0    0    0    0    0    1    0    0
TATGCGGCTGAGACACCGGAA     YAAETPE       0    0    0    0    0    0    0    0    0    1
TATGCGGCTGGGACGATTCTG     YAAGTIL       0    0    0    1    0    0    0    0    0    0
TATGCGGCTGGGCTGCATCAT     YAAGLHH       0    0    0    0    0    0    1    0    0    0
TATGCGGCTGGTGCTTCTATA     YAAGASI       0    0    0    0    0    0    0    0    1    0
TATGCGGCTGTGAGTGTGAAT     YAAVSVN       0    0    0    0    0    0    0    3    0    0
TATGCGGCTGTGTCTAATTCG     YAAVSNS       0    0    0    0    0    0    0    0    0    1
TATGCGGCTTATAGTTCTACT     YAAYSST       0    0    0    1    0    0    0    0    0    0
TATGCGGCTTATCCTCGTTTG     YAAYPRL       0    0    0    1    0    0    0    0    0    0
TATGCGGCTTCTCTTCATTTT     YAASLHF       0    0    0    0    0    0    0    1    0    0
TATGCGGCTTTTTCTTCTAGT     YAAFSSS       0    0    0    0    0    0    0    0    0    1
TATGCGGGGAATTTTTGGCGA     YAGNFWR       0    0    0    0    0    0    1    0    0    0
TATGCGGGGACGCGTGCGCTT     YAGTRAL       0    0    1    0    0    1    0    0    0    0
TATGCGGGGACTCATGCTTTG     YAGTHAL       0    0    0    0    0    0    3    0    0    0
TATGCGGGGACTGAGTAGACG     YAGTEQT       0    0    0    0    1    0    0    0    0    0
TATGCGGGGAGTACGTATCTT     YAGSTYL       0    0    0    0    0    0    1    0    0    0
TATGCGGGGATGCCTGTGCAA     YAGMPVQ       0    0    0    0    0    0    0    0    1    0
TATGCGGGGATGCCTGTGCAT     YAGMPVH       0    0    0    0    0    1    0    0    0    0
TATGCGGGGCAGAAGCTTACT     YAGQKLT       0    0    0    0    1    0    0    0    0    0
TATGCGGGGCATTCTACTATG     YAGHSTM       0    0    0    0    0    0    0    0    0    1
TATGCGGGGGAGTTTCGTCTT     YAGEFRL       0    0    0    0    0    1    0    0    0    0
TATGCGGGGGATTTGAAGTAG     YAGDLKQ       0    0    0    0    0    0    0    0    1    0
TATGCGGGGTATTCGAGACGG     YAGYSRR       0    0    0    0    0    0    1    0    0    0
TATGCGGGGTATTTTTGGCGT     YAGYFWR       0    0    0    0    0    0    1    0    0    0
TATGCGGGGTTTCGGGTTTGT     YAGFRVC       0    0    0    0    0    0    0    0    0    1
TATGCGGGGTTTTTTGTTGCG     YAGFFVA       0    0    0    0    0    0    0    0    0    1
TATGCGGGTAAGTGGACGAAT     YAGKWTN       0    0    0    0    0    0    0    0    0    1
TATGCGGGTAAGTTGCCTCAG     YAGKLPQ       0    0    0    0    0    0    1    0    0    0
TATGCGGGTAATCATAGAAGG     YAGNHRR       0    0    0    0    0    0    1    0    0    0
TATGCGGGTATGCAGACTACA     YAGMQTT       0    0    0    0    0    0    1    0    0    0
TATGCGGGTCAGAAAAAGACG     YAGQKKT       0    0    0    0    0    0    1    0    0    0
TATGCGGGTCGGGCTATGACA     YAGRAMT       0    0    0    0    0    0    0    1    0    0
TATGCGGGTCTGCGGCTGGGT     YAGLRLG       0    0    0    0    0    1    0    0    0    0
TATGCGGGTCTGGTTTCGAAG     YAGLVSK       0    0    0    0    0    0    1    0    0    0
TATGCGGGTGCTGCGCTGGAT     YAGAALD       0    0    0    1    0    0    0    0    0    0
TATGCGGGTGGTACTGGTCCG     YAGGTGP       0    0    0    0    0    0    1    0    0    0
TATGCGGGTGGTACTGGTCCT     YAGGTGP       0    0    0    0    0    0    1    0    0    0
TATGCGGGTGGTGCGGTTGCT     YAGGAVA       0    0    4    0    0    0    0    0    0    0
TATGCGGGTTCTGCGTCTGTG     YAGSASV       0    0    0    0    0    0    0    1    0    0
TATGCGGGTTTGAAGGGTCCT     YAGLKGP       0    0    0    1    0    0    0    0    0    0
TATGCGGGTTTTACTCAGAAT     YAGFTQN       0    0    0    1    0    0    0    0    0    0
TATGCGGTGAATTTGTAAAAA     YAVNL*K       0    0    0    0    0    1    0    0    0    0
TATGCGGTGACGGGGTCGAGG     YAVTGSR       0    0    0    0    0    0    0    0    0    1
TATGCGGTGACGGGGTCGAGT     YAVTGSS       0    0    0    0    1    0    0    0    0    0
TATGCGGTGACTCCTTAGACT     YAVTPQT       0    0    0    0    0    3    0    0    0    0
TATGCGGTGAGGTCTTTTTCG     YAVRSFS       0    0    0    0    0    1    0    0    0    0
TATGCGGTGCCGGCTCGTTGG     YAVPARW       0    0    0    0    0    0    0    0    1    0
TATGCGGTGCCGGTGTCGACG     YAVPVST       0    0    0    0    0    0    1    0    0    0
TATGCGGTGCCTCGTGTTCTA     YAVPRVL       0    0    0    0    0    0    1    0    0    0
TATGCGGTGGAGGGTGTGACG     YAVEGVT       0    0    0    0    0    1    0    0    0    0
TATGCGGTGGCGGAGAGGAGT     YAVAERS       0    0    0    1    0    0    0    0    0    0
TATGCGGTGTATACTGATAAG     YAVYTDK       0    0    0    1    0    0    0    0    0    0
TATGCGGTGTGGACGAGTTCT     YAVWTSS       0    0    0    0    0    0    0    0    1    0
TATGCGGTTAAGTCTTTGACG     YAVKSLT       0    0    0    0    0    0    0    1    0    0
TATGCGGTTAGTAATCGGGTG     YAVSNRV       0    0    1    0    0    0    0    0    0    0
TATGCGGTTATGGAGGAGATG     YAVMEEM       0    0    0    0    0    0    0    0    0    1
TATGCGGTTCCTCTTACGCCG     YAVPLTP       0    0    0    0    0    0    3    0    0    0
TATGCGGTTCGGTCTTTGCAT     YAVRSLH       0    0    0    0    0    0    1    0    0    0
TATGCGGTTGAGTTTGCGGGT     YAVEFAG       0    0    0    0    0    0    0    1    0    0
TATGCGGTTGGTTTTGTGCCT     YAVGFVP       0    0    0    0    0    0    0    1    0    0
TATGCGTAGAAGACTATGTCT     YAQKTMS       0    0    0    1    0    0    0    0    0    0
TATGCGTAGAATGGGACGAAG     YAQNGTK       0    0    0    1    0    0    0    0    0    0
TATGCGTAGAGTTATCCGATT     YAQSYPI       0    0    1    0    0    0    0    0    0    0
TATGCGTAGATGAATAATGTG     YAQMNNV       0    0    0    0    0    0    0    0    0    1
TATGCGTAGCTGAATGAGAAT     YAQLNEN       0    0    0    0    0    1    0    0    0    0
TATGCGTAGGAGCCGGTGATT     YAQEPVI       0    0    1    0    0    0    0    0    0    0
TATGCGTAGGGGTCGAAGGTT     YAQGSKV       0    0    0    0    0    0    1    0    0    0
TATGCGTAGGTGTCTCATACT     YAQVSHT       0    0    1    0    0    0    0    0    0    0
TATGCGTATAATGTGTTTTCG     YAYNVFS       0    0    0    0    0    0    0    0    0    3
TATGCGTATACGCGGATTAGA     YAYTRIR       0    0    0    0    0    0    0    1    0    0
TATGCGTATACGCGGATTAGT     YAYTRIS       0    0    0    0    0    0    0    1    0    0
TATGCGTATACTGGTGAGTAA     YAYTGE*       0    0    0    0    0    0    0    0    1    0
TATGCGTATACTTTGCCGAGT     YAYTLPS       0    0    0    1    0    0    0    0    0    0
TATGCGTATAGTCTTACGGAT     YAYSLTD       0    0    0    0    0    0    0    0    0    1
TATGCGTATATGACGAAAGGA     YAYMTKG       0    0    0    0    1    0    0    0    0    0
TATGCGTATATGACGAATGGT     YAYMTNG       0    0    0    0    1    0    0    0    0    0
TATGCGTATCAGACGAAGATT     YAYQTKI       0    0    0    0    0    0    1    0    0    0
TATGCGTATCATGATGATGCT     YAYHDDA       0    0    0    0    0    0    0    0    0    1
TATGCGTATCATTAGGAGTTT     YAYHQEF       0    0    0    0    0    0    1    0    0    0
TATGCGTATCCGTAGCTGACG     YAYPQLT       0    0    0    0    0    0    0    0    0    1
TATGCGTATCCGTCGACTAAT     YAYPSTN       0    0    0    0    0    1    0    0    0    0
TATGCGTATCCTATGGGTTCT     YAYPMGS       0    0    1    0    0    0    0    0    0    0
TATGCGTATCCTCAGACTACT     YAYPQTT       0    0    0    0    0    0    0    0    0    3
TATGCGTATGATGTTAAGAAG     YAYDVKK       0    0    0    0    0    0    1    0    0    0
TATGCGTATGCGTTGAATTCT     YAYALNS       0    0    0    0    3    0    0    0    0    0
TATGCGTATGGAGCTCTGGTG     YAYGALV       0    0    0    0    0    0    1    0    0    0
TATGCGTATGGTTATGATTTG     YAYGYDL       0    0    0    1    0    0    0    0    0    0
TATGCGTATTCGAAGAATTGT     YAYSKNC       0    0    0    0    0    0    0    0    0    1
TATGCGTATTCGAGGGAGTAT     YAYSREY       0    0    0    0    0    0    1    0    0    0
TATGCGTATTCGGTGAGTACG     YAYSVST       0    0    0    0    0    0    1    0    0    0
TATGCGTATTCGGTGATTACG     YAYSVIT       0    0    0    0    0    0    1    0    0    0
TATGCGTATTCGGTGATTACT     YAYSVIT       0    0    0    0    0    0    0    1    0    0
TATGCGTATTCTATTCAGCGT     YAYSIQR       0    0    1    0    0    0    0    0    0    0
TATGCGTATTGGCCTCGTGGT     YAYWPRG       0    0    0    0    0    0    0    0    0    1
TATGCGTCAAAACGGACAGAG     YASKRTE       0    0    0    0    0    0    0    1    0    0
TATGCGTCACAACAGAAGCAG     YASQQKQ       0    0    0    0    0    0    1    0    0    0
TATGCGTCGAAGTCTCATTTT     YASKSHF       0    0    1    0    0    0    0    0    0    0
TATGCGTCGACGGTGTGTAAT     YASTVCN       0    0    0    0    0    0    0    0    0    1
TATGCGTCGACGTTTCTAGAG     YASTFLE       0    0    0    0    0    0    0    1    0    0
TATGCGTCGATTCGTTCGCCT     YASIRSP       0    0    0    0    0    1    0    0    0    0
TATGCGTCGCATTCGCAGGTT     YASHSQV       0    0    0    0    0    0    0    1    0    0
TATGCGTCGCATTCTGGTAAT     YASHSGN       0    0    0    0    0    0    1    0    0    0
TATGCGTCGCCGAATTTTCCG     YASPNFP       0    0    1    0    0    0    0    0    0    0
TATGCGTCGCCGAGTACGTCG     YASPSTS       0    0    0    0    0    1    3    0    0    0
TATGCGTCGCCGAGTACGTCT     YASPSTS       0    0    0    0    0    0    0    1    0    0
TATGCGTCGCCGATTATGCCG     YASPIMP       0    0    0    1    0    0    0    0    0    0
TATGCGTCGCCTCCTTCGACG     YASPPST       0    0    0    0    0    0    1    0    0    0
TATGCGTCGGAGAGTAAGGTG     YASESKV       0    0    0    0    0    0    0    0    0    1
TATGCGTCGGAGCATTATTCT     YASEHYS       0    0    0    0    0    0    1    0    0    0
TATGCGTCGGAGGCGCAGCAT     YASEAQH       0    0    0    0    0    0    0    1    0    0
TATGCGTCGGAGGCGGCGAGG     YASEAAR       0    0    0    0    0    0    1    0    0    0
TATGCGTCGGCGTTTATTGAT     YASAFID       0    0    0    0    0    0    1    0    0    0
TATGCGTCGGCGTTTATTGTG     YASAFIV       0    0    0    0    1    0    1    0    0    0
TATGCGTCGGCTTCGTCGAGG     YASASSR       0    0    0    0    0    0    1    0    0    0
TATGCGTCGGGTACTTCGTTG     YASGTSL       0    0    0    0    0    0    0    0    0    1
TATGCGTCGTTTCAGCCTCGG     YASFQPR       0    0    0    0    0    0    0    0    0    1
TATGCGTCGTTTCAGCCTCTT     YASFQPL       0    0    0    0    0    0    0    0    0    1
TATGCGTCTAAGACTACTCAA     YASKTTQ       0    0    0    0    0    1    0    0    0    0
TATGCGTCTAATCCTCCACGA     YASNPPR       0    0    1    0    0    0    0    0    0    0
TATGCGTCTACGAAGCAGATG     YASTKQM       0    0    0    0    0    0    0    0    1    0
TATGCGTCTACGACGGGTCAG     YASTTGQ       0    0    0    0    0    0    0    3    0    0
TATGCGTCTAGTCCAGCACCG     YASSPAP       0    0    0    0    0    0    0    1    0    0
TATGCGTCTAGTTTTTCTGCT     YASSFSA       0    0    0    0    1    0    0    0    0    0
TATGCGTCTATGACTCCGGAG     YASMTPE       0    0    0    0    0    1    0    0    0    0
TATGCGTCTATGAGTTCTGAG     YASMSSE       0    0    0    0    0    1    0    0    0    0
TATGCGTCTATGCCTCTGTAT     YASMPLY       0    0    0    0    0    0    1    0    0    0
TATGCGTCTATTGCTGAGACG     YASIAET       0    0    0    0    0    1    0    0    0    0
TATGCGTCTCCTATGTCTTAA     YASPMS*       0    0    0    0    0    0    1    0    0    0
TATGCGTCTCGGTATCTTACT     YASRYLT       0    0    0    0    0    0    0    0    0    1
TATGCGTCTCTTACTGAGTTT     YASLTEF       0    0    0    0    0    0    0    1    0    0
TATGCGTCTCTTCTTAAGGAA     YASLLKE       0    0    0    0    0    0    0    0    1    0
TATGCGTCTGAGAAGGTTAGA     YASEKVR       0    0    0    0    0    0    1    0    0    0
TATGCGTCTGCGAGGTGGCAG     YASARWQ       0    0    0    0    0    0    1    0    0    0
TATGCGTCTGCTGCGAGTACG     YASAAST       0    0    0    0    0    0    1    0    0    0
TATGCGTCTGGTACTTCTACA     YASGTST       0    0    0    0    0    1    0    0    0    0
TATGCGTCTTAGATGCATACT     YASQMHT       0    0    0    0    0    1    0    0    0    0
TATGCGTCTTATCAGGTAAAG     YASYQVK       0    0    0    0    0    0    0    1    0    0
TATGCGTCTTCGCAGGCTGGT     YASSQAG       0    0    0    0    0    0    1    0    0    0
TATGCGTCTTCGTTGAGTATT     YASSLSI       0    0    0    0    0    0    1    0    0    0
TATGCGTCTTTGTTGGGGACA     YASLLGT       0    0    0    1    0    0    1    0    0    0
TATGCGTCTTTTCCTCAGAGT     YASFPQS       0    0    0    0    0    0    1    0    0    0
TATGCGTGGAATCCTTATATG     YAWNPYM       0    0    0    0    0    0    0    1    0    0
TATGCGTGGACGAAGGCGGTT     YAWTKAV       0    0    1    0    0    0    0    0    0    0
TATGCGTGGAGTAAGAATGTT     YAWSKNV       0    0    1    0    0    0    0    0    0    0
TATGCGTGGATGGATCATTAG     YAWMDHQ       0    0    0    0    0    0    1    0    0    1
TATGCGTGGCCGGTTACTGAT     YAWPVTD       0    0    0    0    0    0    0    1    0    0
TATGCGTGGCGGTCTACGATT     YAWRSTI       0    0    0    0    0    0    0    0    0    1
TATGCGTGGGAAACGGAGAAA     YAWETEK       0    0    0    0    0    0    0    1    0    0
TATGCGTGGGCGTATAATCTG     YAWAYNL       0    0    0    0    0    1    0    0    0    0
TATGCGTGGGGTATTCCTGAT     YAWGIPD       0    0    0    0    0    1    0    0    0    0
TATGCGTGGTTGGAGCAGGCG     YAWLEQA       0    0    0    0    0    0    1    0    0    0
TATGCGTGTACGATGATGCGT     YACTMMR       0    0    0    0    0    0    0    0    1    0
TATGCGTGTACGGTGGCTACT     YACTVAT       0    0    0    1    0    0    0    0    0    0
TATGCGTGTTCTAATCCGGTT     YACSNPV       0    0    0    0    0    0    3    0    0    0
TATGCGTGTTTGGCTTTTTGT     YACLAFC       0    0    0    0    0    0    0    0    0    3
TATGCGTTGACGAGTGGGTAT     YALTSGY       0    0    0    0    0    0    1    0    0    0
TATGCGTTGAGTGTGTCTGTG     YALSVSV       0    0    0    0    0    0    1    0    0    0
TATGCGTTGCGTTCGGAAAAA     YALRSEK       0    0    0    0    1    0    0    0    0    0
TATGCGTTGCTGCCGAAACCA     YALLPKP       0    0    0    0    0    0    1    0    0    0
TATGCGTTGGAGCAGAGTACT     YALEQST       0    0    0    0    0    0    0    0    0    1
TATGCGTTGGATTGGATGAAT     YALDWMN       0    0    0    1    0    0    3    1    0    0
TATGCGTTGGCGTTGGCTACG     YALALAT       0    0    0    0    0    0    0    0    0    1
TATGCGTTGGGTCCTTTTGTA     YALGPFV       0    0    0    0    0    1    0    0    0    0
TATGCGTTGTAGGGGTTGTCG     YALQGLS       0    0    0    1    0    0    0    0    1    0
TATGCGTTGTAGGGGTTGTCT     YALQGLS       0    0    0    0    0    0    1    0    0    0
TATGCGTTGTCGATTGATAAG     YALSIDK       0    0    0    0    0    0    0    1    0    0
TATGCGTTGTCGTTTCCTACT     YALSFPT       0    0    0    1    0    0    0    0    0    0
TATGCGTTTAAGCTGGAAAAA     YAFKLEK       0    0    0    0    0    0    1    0    0    0
TATGCGTTTAAGGAGGATCGT     YAFKEDR       0    0    0    0    0    1    0    0    0    0
TATGCGTTTAATGGTTTTGGT     YAFNGFG       0    0    0    0    0    1    0    0    0    0
TATGCGTTTACGACGGAGGGT     YAFTTEG       0    0    0    0    0    0    0    0    0    1
TATGCGTTTCCTTAGATTGTG     YAFPQIV       0    0    0    0    0    1    0    0    0    0
TATGCGTTTCCTTAGATTGTT     YAFPQIV       0    0    0    0    0    1    0    0    0    0
TATGCGTTTGCTTTTAATTTG     YAFAFNL       0    0    0    0    0    0    0    1    0    0
TATGCGTTTGGTCATCATGGT     YAFGHHG       0    0    0    0    0    0    1    0    0    0
TATGCGTTTTCTTAGGTTCCG     YAFSQVP       0    0    0    0    0    0    0    0    0    1
TATGCGTTTTCTTATACGTTA     YAFSYTL       0    0    0    0    0    1    0    0    0    0
TATGCGTTTTCTTATACGTTT     YAFSYTF       0    0    0    0    0    1    0    0    0    0
TATGCTAAGAATACGATTGCT     YAKNTIA       0    0    0    0    0    0    1    0    0    0
TATGCTAAGACTACGTATGGT     YAKTTYG       0    0    0    0    0    0    0    1    0    0
TATGCTAAGAGACCGAAAGGA     YAKRPKG       0    0    0    0    0    0    1    0    0    0
TATGCTAAGAGTCCGTTTGGT     YAKSPFG       0    0    0    0    0    0    1    0    0    1
TATGCTAAGATGCATGCTGAT     YAKMHAD       0    0    0    0    0    1    0    0    0    0
TATGCTAAGATGCCTAATTCT     YAKMPNS       0    0    0    0    0    0    0    2    0    0
TATGCTAAGATTTAGACTATG     YAKIQTM       0    0    0    0    0    0    0    3    0    0
TATGCTAAGCAGGAGCATACG     YAKQEHT       0    0    0    0    0    1    0    0    0    0
TATGCTAAGCAGGCGATGCTG     YAKQAML       0    0    0    0    0    0    1    0    0    0
TATGCTAAGCATAGTCAGACA     YAKHSQT       0    0    0    0    0    0    0    0    0    1
TATGCTAAGCATATTTTGACA     YAKHILT       0    0    0    0    0    0    1    0    0    0
TATGCTAAGCATGCGAAGGAT     YAKHAKD       0    0    0    0    0    0    0    1    0    0
TATGCTAAGCCGATTACGTAG     YAKPITQ       0    0    0    0    0    0    1    0    0    0
TATGCTAAGCCGTATGCGCAT     YAKPYAH       0    0    0    0    0    0    0    0    0    3
TATGCTAAGCCTTGTCTGTAT     YAKPCLY       0    0    0    0    0    0    0    1    0    0
TATGCTAAGCTTAATTATTAT     YAKLNYY       0    0    0    0    0    0    0    1    0    0
TATGCTAAGCTTGATACGATT     YAKLDTI       0    0    0    0    0    0    0    3    0    0
TATGCTAAGGAGCGTGCGCCG     YAKERAP       0    0    0    0    0    0    0    1    0    0
TATGCTAAGGAGTCGAATTTG     YAKESNL       0    0    0    0    0    0    0    0    0    1
TATGCTAAGGATAATTGTCGT     YAKDNCR       0    0    0    0    0    0    0    0    0    1
TATGCTAAGGATGTGTATCAT     YAKDVYH       0    0    0    0    0    1    0    0    0    0
TATGCTAAGGATTCGCCGACT     YAKDSPT       0    0    0    0    0    0    1    0    0    0
TATGCTAAGGCGAAGAATTGG     YAKAKNW       0    0    0    0    0    0    1    0    0    0
TATGCTAAGGCTCATGTGCTT     YAKAHVL       0    0    1    0    0    0    0    0    0    0
TATGCTAAGGGGCTTGTGACG     YAKGLVT       0    0    0    0    0    0    1    0    0    0
TATGCTAAGGTGACTAATCGA     YAKVTNR       0    0    0    0    0    0    0    0    0    1
TATGCTAAGGTGACTAATCGT     YAKVTNR       0    0    0    0    0    0    0    0    0    1
TATGCTAAGTAGATGTCGACT     YAKQMST       0    0    0    0    0    1    0    0    0    0
TATGCTAAGTCTACGATGTTG     YAKSTML       0    0    0    0    0    0    1    0    0    0
TATGCTAAGTGGCATATTTGG     YAKWHIW       0    0    0    0    0    0    0    1    0    0
TATGCTAAGTTGTATATGGAT     YAKLYMD       0    0    0    0    0    1    0    0    0    0
TATGCTAATAAGGCTAATGAT     YANKAND       0    0    0    0    0    0    0    0    1    0
TATGCTAATACGAATACGGGA     YANTNTG       0    0    0    1    0    0    0    0    0    0
TATGCTAATACGAATACGGGT     YANTNTG       0    0    0    0    1    1    0    0    0    0
TATGCTAATACTACGGCTGAT     YANTTAD       0    0    0    0    0    0    0    1    0    0
TATGCTAATACTAGGAAAGCG     YANTRKA       0    0    0    0    0    0    0    0    1    0
TATGCTAATACTAGTCGTTAT     YANTSRY       0    0    0    0    0    0    0    0    1    0
TATGCTAATAGGCCGCTGAGT     YANRPLS       0    0    0    0    0    0    0    0    1    0
TATGCTAATAGGGCGAGAACA     YANRART       0    0    0    0    0    1    0    0    0    0
TATGCTAATAGGTATCCTGAT     YANRYPD       0    0    0    0    0    0    0    0    0    1
TATGCTAATAGTAAGACTGAA     YANSKTE       0    0    0    0    0    1    0    0    0    0
TATGCTAATATGATTGCGCAT     YANMIAH       0    0    0    0    0    1    0    0    0    0
TATGCTAATATGCTGCTTCCG     YANMLLP       0    0    0    0    0    1    0    0    0    0
TATGCTAATATTACTCGGGCG     YANITRA       0    0    0    0    0    0    1    0    0    0
TATGCTAATCAGGTGAAGCCA     YANQVKP       0    0    0    0    0    0    0    0    0    1
TATGCTAATCAGGTGAAGCCT     YANQVKP       0    0    0    0    0    0    0    0    0    1
TATGCTAATCATGCGAGGGAG     YANHARE       0    0    0    1    0    0    0    0    0    0
TATGCTAATCCGATTAGTCGT     YANPISR       0    0    0    0    0    0    1    0    0    0
TATGCTAATCCTATGTTTAAT     YANPMFN       0    0    0    0    0    0    1    0    0    0
TATGCTAATCGGCAGCTGAAT     YANRQLN       0    0    0    0    0    0    0    3    0    0
TATGCTAATCGTGGGTTTTTT     YANRGFF       0    0    0    0    0    0    0    0    0    1
TATGCTAATGAGCTGACGAGT     YANELTS       0    0    0    0    0    1    0    0    0    0
TATGCTAATGATAGTTAGACT     YANDSQT       0    0    0    0    0    0    1    0    0    0
TATGCTAATGCGACGCAGCGT     YANATQR       0    0    0    0    0    1    0    0    0    0
TATGCTAATGCGGATTATCCG     YANADYP       0    0    0    0    1    0    0    0    0    0
TATGCTAATGGTAAGTTGACG     YANGKLT       0    0    0    0    0    3    0    0    0    0
TATGCTAATGGTGAGTTAGCG     YANGELA       0    0    0    0    0    0    1    0    0    0
TATGCTAATGGTGTTCTGCCT     YANGVLP       0    0    0    0    0    0    1    0    0    0
TATGCTAATGTGCAGCAGTCT     YANVQQS       0    0    0    0    0    0    1    0    0    0
TATGCTAATGTGTATACTAAT     YANVYTN       0    0    0    0    0    1    0    0    0    0
TATGCTAATGTTGCTGGGCGG     YANVAGR       0    0    0    0    0    0    0    1    0    0
TATGCTAATTAGACTACGGAG     YANQTTE       0    0    0    0    0    1    0    0    0    0
TATGCTAATTATTTGGTGATT     YANYLVI       0    0    0    0    0    0    0    3    0    0
TATGCTAATTCGATTTCGGTA     YANSISV       0    0    0    0    0    0    0    0    0    1
TATGCTAATTCTCTGGAGGTT     YANSLEV       0    0    0    0    0    0    1    0    0    0
TATGCTAATTCTTCGAGTTCT     YANSSSS       0    0    0    0    0    0    1    0    0    0
TATGCTAATTGTAGTGGAGAA     YANCSGE       0    0    0    0    0    0    0    0    1    0
TATGCTAATTTGCATCCGCTT     YANLHPL       0    0    0    0    0    1    0    0    0    0
TATGCTACGAATGCGAAGAAT     YATNAKN       0    0    0    0    0    0    1    0    0    0
TATGCTACGACGGATGCTTTG     YATTDAL       0    0    0    0    0    0    0    0    0    1
TATGCTACGACTGCTACTCTT     YATTATL       0    0    0    0    0    3    0    0    0    0
TATGCTACGAGGCTGTCGACG     YATRLST       0    0    0    0    0    0    0    1    0    0
TATGCTACGAGGCTTGAGTAG     YATRLEQ       0    0    1    0    0    0    0    0    0    0
TATGCTACGATTCAGTCTACG     YATIQST       0    0    1    0    0    0    0    0    0    0
TATGCTACGCAGAATTATGTA     YATQNYV       0    0    0    0    0    0    1    0    0    0
TATGCTACGCAGAATTATGTT     YATQNYV       0    0    0    0    0    0    1    0    0    0
TATGCTACGCAGAGTACGGTT     YATQSTV       0    0    0    0    0    0    1    0    0    0
TATGCTACGCAGCTTCGGGTT     YATQLRV       0    0    0    0    0    0    0    0    0    1
TATGCTACGCCTGGGACGAGT     YATPGTS       0    0    0    0    0    1    0    0    0    0
TATGCTACGCTGCCTCGTAAA     YATLPRK       0    0    0    0    0    0    1    0    0    0
TATGCTACGGAGCGTTTTACG     YATERFT       0    0    0    0    0    0    0    0    0    1
TATGCTACGGATGTTGATGAT     YATDVDD       0    0    0    0    0    0    0    0    0    1
TATGCTACGGCGATGCGTTGT     YATAMRC       0    0    0    0    0    0    0    0    1    0
TATGCTACGGCGTTTTTTGCT     YATAFFA       0    0    0    0    1    0    0    0    0    0
TATGCTACGGTTTCGCGTCCG     YATVSRP       0    0    0    0    0    0    1    0    0    0
TATGCTACGTCTGGGTATTGT     YATSGYC       0    0    0    0    0    0    0    0    1    0
TATGCTACGTTGAATGATAAT     YATLNDN       0    0    0    0    0    0    1    0    0    0
TATGCTACGTTGTCTATTCCT     YATLSIP       0    0    0    0    0    1    0    0    0    0
TATGCTACTAAGTATATGGAA     YATKYME       0    0    0    0    0    0    0    1    0    0
TATGCTACTAATATTAAGTCT     YATNIKS       0    0    1    0    0    0    0    0    0    0
TATGCTACTACGCATTCGAGA     YATTHSR       0    0    0    0    0    0    0    0    1    0
TATGCTACTACGCATTCGAGT     YATTHSS       0    0    0    0    0    0    0    0    1    0
TATGCTACTACGCGTTCGACG     YATTRST       0    0    0    1    0    0    0    0    0    0
TATGCTACTACTAATGTTCCT     YATTNVP       0    0    0    0    0    0    1    0    0    0
TATGCTACTAGGACTGGTTCG     YATRTGS       0    0    0    0    0    0    0    1    0    0
TATGCTACTCAGAAGGTGGTG     YATQKVV       0    0    0    0    0    1    0    0    0    0
TATGCTACTCATCATCTTAGG     YATHHLR       0    0    0    0    0    1    0    1    0    0
TATGCTACTGAGCTGGTGTTT     YATELVF       0    0    0    0    0    3    0    0    0    0
TATGCTACTGCGTGGCCGTTA     YATAWPL       0    0    0    0    0    0    1    0    0    0
TATGCTACTGCTATGACTAAG     YATAMTK       0    0    0    0    0    0    0    0    1    0
TATGCTACTGTGACGCGTCTT     YATVTRL       0    0    0    0    0    0    0    1    0    0
TATGCTACTGTTGGTGATAGG     YATVGDR       0    0    0    0    0    0    0    0    0    1
TATGCTACTTAGATGCCGCTA     YATQMPL       0    0    0    0    0    0    0    0    0    1
TATGCTACTTAGATGCCGCTT     YATQMPL       0    0    0    0    0    0    0    0    0    1
TATGCTACTTATGCGGTTAAT     YATYAVN       0    0    0    3    0    0    0    0    0    0
TATGCTACTTCTCCGTCTAAT     YATSPSN       0    0    0    0    0    1    0    0    0    0
TATGCTACTTGGTCGCTGAAT     YATWSLN       0    0    0    0    0    1    0    0    0    0
TATGCTAGAGCGGCAAGGGTG     YARAARV       0    0    0    0    1    0    0    0    0    0
TATGCTAGGAATATTGCTATA     YARNIAI       0    0    0    0    0    0    0    0    1    0
TATGCTAGGACTATTCGGGAT     YARTIRD       0    0    0    0    1    0    0    0    0    0
TATGCTAGGAGTTTGCCTCCG     YARSLPP       0    0    0    0    1    0    0    0    0    0
TATGCTAGGATGTCTATGATT     YARMSMI       0    0    0    0    0    0    1    0    0    0
TATGCTAGGATTGAGATGTTT     YARIEMF       0    0    0    0    0    0    0    0    1    0
TATGCTAGGCCGACTGGGGGT     YARPTGG       0    0    0    0    0    0    1    0    0    0
TATGCTAGGGTGGAGAATCAT     YARVENH       0    0    0    1    0    0    0    0    0    0
TATGCTAGGTTTCCTTATCAG     YARFPYQ       0    0    0    0    0    1    0    0    0    0
TATGCTAGTCAGCTTTGTGGA     YASQLCG       0    0    0    0    0    0    0    1    0    0
TATGCTAGTCATCCGCCGCCG     YASHPPP       0    0    0    0    0    0    0    1    0    0
TATGCTAGTCCGGGTCTTATA     YASPGLI       0    0    0    0    0    0    1    0    0    0
TATGCTAGTCCTGGTTCGTTT     YASPGSF       0    0    1    0    0    0    0    0    0    0
TATGCTAGTCTTGTGTATGCG     YASLVYA       0    0    0    0    0    0    1    0    0    0
TATGCTAGTGATCGGTTTAAT     YASDRFN       0    0    0    0    0    1    0    0    0    0
TATGCTAGTGCGATGAGGAAA     YASAMRK       0    0    0    0    0    0    1    0    0    0
TATGCTAGTGCGATGAGGAAT     YASAMRN       0    0    0    0    0    0    0    0    0    1
TATGCTAGTGCGGCTAGGGTT     YASAARV       0    0    0    1    0    0    1    0    0    0
TATGCTAGTGCGGCTTGGGTG     YASAAWV       0    0    0    0    0    0    0    0    1    0
TATGCTAGTGTGTTTTCTGAG     YASVFSE       0    0    0    0    0    0    0    0    0    1
TATGCTAGTTATCATGTTACA     YASYHVT       0    0    0    0    0    1    0    0    0    0
TATGCTAGTTCTGGTTTGGCA     YASSGLA       0    0    0    0    0    0    1    0    0    0
TATGCTAGTTGGAATACTCAT     YASWNTH       0    0    0    0    0    0    1    0    0    0
TATGCTATGAATCGTCAGAGT     YAMNRQS       0    0    0    0    0    0    1    0    0    0
TATGCTATGAATGTGCAGGTG     YAMNVQV       0    0    0    0    0    0    0    0    1    0
TATGCTATGACGTATAAGACG     YAMTYKT       0    0    0    0    0    1    0    0    0    0
TATGCTATGACTAGTATGAAA     YAMTSMK       0    0    0    0    0    1    0    0    0    0
TATGCTATGACTTCGAATAAT     YAMTSNN       0    0    0    0    0    1    0    0    0    0
TATGCTATGCAGAGGAAGGCG     YAMQRKA       0    0    0    0    0    0    0    1    0    0
TATGCTATGCAGGCGAAGGAA     YAMQAKE       0    0    0    0    0    0    1    0    0    0
TATGCTATGCAGGCGAAGGAT     YAMQAKD       0    0    0    0    0    0    1    0    0    0
TATGCTATGCATTAGATTTCT     YAMHQIS       0    0    0    0    0    0    0    0    1    0
TATGCTATGCCGAGTCTGAGT     YAMPSLS       0    0    1    0    0    0    0    0    0    0
TATGCTATGCCGGATTCAGGT     YAMPDSG       0    0    0    0    0    1    0    0    0    0
TATGCTATGCCTCGTAAGGTT     YAMPRKV       0    0    0    0    0    0    1    0    0    0
TATGCTATGGAGGTGCTGTAG     YAMEVLQ       0    0    0    0    0    0    0    1    0    0
TATGCTATGGATATGCCTTAT     YAMDMPY       0    0    0    0    0    0    0    0    0    3
TATGCTATGGATTATCTGCCT     YAMDYLP       0    0    0    1    0    0    0    0    0    0
TATGCTATGGATTTTAGGTCA     YAMDFRS       0    0    0    0    1    0    0    0    0    0
TATGCTATGGGGCATATGATG     YAMGHMM       0    0    0    0    0    0    1    0    0    0
TATGCTATGTAGACGGGGAAA     YAMQTGK       0    0    0    0    0    0    1    0    0    0
TATGCTATTAATAAGACTAAG     YAINKTK       0    0    0    0    0    1    0    0    0    0
TATGCTATTACGAATCATTAT     YAITNHY       0    0    0    0    0    1    0    0    0    0
TATGCTATTACGCCGGCTGGA     YAITPAG       0    0    0    0    0    1    0    0    0    0
TATGCTATTACGGAGCCTAGT     YAITEPS       0    0    0    0    0    1    0    0    0    0
TATGCTATTCATCAGACGGAT     YAIHQTD       0    0    0    0    0    0    0    0    0    1
TATGCTATTCATCCGGTTCAT     YAIHPVH       0    0    0    0    0    3    0    0    0    0
TATGCTATTGAGCCTCCTACG     YAIEPPT       0    0    0    0    0    0    0    1    0    0
TATGCTATTGATTCTCGTGAG     YAIDSRE       0    0    0    0    0    0    0    1    0    0
TATGCTATTGCGGATATTCCA     YAIADIP       0    0    0    0    0    0    1    0    0    0
TATGCTATTGCGGATATTCCT     YAIADIP       0    0    0    0    0    0    1    0    0    0
TATGCTATTGGTCCGCTTGGG     YAIGPLG       0    0    0    0    0    0    1    0    0    0
TATGCTATTTCTGATTTTTAG     YAISDFQ       0    0    0    0    0    0    0    1    0    0
TATGCTCAGAAGATGGAGTCT     YAQKMES       0    0    0    0    0    1    0    0    0    0
TATGCTCAGAAGCTGATTTCT     YAQKLIS       0    0    0    1    0    0    0    0    0    0
TATGCTCAGAAGGATAATAAT     YAQKDNN       0    0    0    0    0    0    0    0    0    1
TATGCTCAGAATAATAGTCTA     YAQNNSL       0    0    0    0    0    1    0    0    0    0
TATGCTCAGAATAATAGTCTT     YAQNNSL       0    0    0    0    0    1    0    0    0    0
TATGCTCAGACGATTGAGCCT     YAQTIEP       0    0    0    0    0    0    1    0    0    0
TATGCTCAGAGGACTTCTTCA     YAQRTSS       0    0    0    0    0    0    1    0    0    0
TATGCTCAGAGGACTTCTTCT     YAQRTSS       0    0    0    0    0    1    0    0    0    0
TATGCTCAGATTAGGTTTGGT     YAQIRFG       0    0    0    0    0    0    1    0    0    0
TATGCTCAGATTCCGCCTGCT     YAQIPPA       0    0    0    0    0    0    3    0    0    0
TATGCTCAGCAGATGCTGCTT     YAQQMLL       0    0    1    0    0    0    0    0    0    0
TATGCTCAGCATCAGTCGAAA     YAQHQSK       0    0    0    0    0    0    0    0    0    1
TATGCTCAGCCGACGCTGTGG     YAQPTLW       0    0    0    0    0    5    0    0    0    0
TATGCTCAGCCGACGCTGTTT     YAQPTLF       0    0    0    0    0    1    0    0    0    0
TATGCTCAGCTGCCGTCGATG     YAQLPSM       0    0    0    0    0    0    0    0    0    1
TATGCTCAGCTTAAGGGGCAT     YAQLKGH       0    0    0    0    0    0    0    0    1    0
TATGCTCAGGATCATAAAGAA     YAQDHKE       0    0    0    0    0    0    1    0    0    0
TATGCTCAGGTGTTGCAAAAA     YAQVLQK       0    0    0    0    0    1    0    0    0    0
TATGCTCAGTGGCATCCAACG     YAQWHPT       0    0    0    0    0    1    0    0    0    0
TATGCTCAGTGGCCTTTTCAT     YAQWPFH       0    0    0    0    0    0    1    0    0    0
TATGCTCAGTGGTCTCCTCGA     YAQWSPR       0    0    0    0    0    0    1    0    0    0
TATGCTCAGTGGTTTGTTTCT     YAQWFVS       0    0    0    0    0    0    0    1    0    0
TATGCTCAGTTGTCGGATCAA     YAQLSDQ       0    0    0    0    0    1    0    0    0    0
TATGCTCATAATCGGCTTGTG     YAHNRLV       0    0    0    0    0    0    0    0    0    1
TATGCTCATAATCGGGGTCCT     YAHNRGP       0    0    0    0    0    0    0    0    0    1
TATGCTCATACGACTATGACA     YAHTTMT       0    0    0    0    0    0    0    0    0    1
TATGCTCATACGTAGAGGCCT     YAHTQRP       0    0    0    0    0    0    0    0    0    1
TATGCTCATACTGTTTATCTG     YAHTVYL       0    0    0    0    0    0    1    0    0    0
TATGCTCATAGGGATGAAGCA     YAHRDEA       0    0    0    0    0    0    1    0    0    0
TATGCTCATAGTGGTAGTGAT     YAHSGSD       0    0    0    0    0    0    0    0    1    0
TATGCTCATAGTTGGGAGAAT     YAHSWEN       0    0    0    1    0    0    0    0    0    0
TATGCTCATCAGTATAGTCAT     YAHQYSH       0    0    0    0    0    0    0    1    0    0
TATGCTCATCCTTGGTATGCT     YAHPWYA       0    0    0    0    0    1    0    0    0    0
TATGCTCATCGTACGTTGACA     YAHRTLT       0    0    1    0    0    0    0    0    0    0
TATGCTCATCGTACTGTTACA     YAHRTVT       0    0    0    1    0    0    0    0    0    0
TATGCTCATCGTGCGGTGCTG     YAHRAVL       0    0    1    0    0    0    0    0    0    0
TATGCTCATCTGTATAGTCAT     YAHLYSH       0    0    0    0    0    0    0    1    0    0
TATGCTCATGAGGTGATGAAT     YAHEVMN       0    0    0    0    0    0    0    1    0    0
TATGCTCATGATCTTTAGGTG     YAHDLQV       0    0    1    0    0    0    0    0    0    0
TATGCTCATGATTCGAGGGAA     YAHDSRE       0    0    0    0    0    0    1    0    0    0
TATGCTCATGCGAAGGGTGTT     YAHAKGV       0    0    0    0    0    0    0    0    0    1
TATGCTCATGGGAGTCTTTGG     YAHGSLW       0    0    0    1    0    0    0    0    0    0
TATGCTCATGGTGGTTCGAAG     YAHGGSK       0    0    1    0    0    0    0    0    0    0
TATGCTCATGGTGGTTTTACT     YAHGGFT       0    0    0    0    0    0    0    0    0    1
TATGCTCATGTGTCGAGGAGA     YAHVSRR       0    0    0    0    0    0    1    0    0    0
TATGCTCATGTGTCGAGGAGT     YAHVSRS       0    0    0    0    0    0    1    0    0    1
TATGCTCATGTGTCGAGGATA     YAHVSRI       0    0    0    0    0    0    0    0    0    1
TATGCTCATTAGACTGTGGTT     YAHQTVV       0    0    0    0    0    0    1    0    0    0
TATGCTCATTATCCGTAGGCG     YAHYPQA       0    0    1    0    0    0    0    0    0    0
TATGCTCATTGGACTCAGCCG     YAHWTQP       0    0    0    0    0    0    3    0    0    0
TATGCTCATTGGTCTGTGAGT     YAHWSVS       0    0    0    0    0    0    0    0    0    1
TATGCTCCGAAGAGTGGGGTT     YAPKSGV       0    0    0    1    0    0    0    0    0    0
TATGCTCCGACGCCGCCGCAT     YAPTPPH       0    0    0    0    0    0    1    0    0    0
TATGCTCCGACGCGGCTTGAT     YAPTRLD       0    0    0    0    0    0    1    0    0    0
TATGCTCCGACTCAGACGGAG     YAPTQTE       0    0    0    0    0    0    0    1    0    0
TATGCTCCGACTTTTAAGCCA     YAPTFKP       0    0    0    0    0    0    0    1    0    0
TATGCTCCGCCTGGTGTTATT     YAPPGVI       0    0    0    0    0    1    0    0    0    1
TATGCTCCGCGTATTTGGCTG     YAPRIWL       0    0    0    0    0    1    0    0    0    0
TATGCTCCGCTGCCTACTGCG     YAPLPTA       0    0    1    0    0    0    0    0    0    0
TATGCTCCGGCGAATGGTTCG     YAPANGS       0    0    0    0    0    0    1    0    0    0
```
