## Supporting Data (Sequencing, Scripts) for "Reproducible Discovery of Cell-Binding Peptides “Lost” in Bulk Amplification via Emulsion Amplification in Phage Display Panning": lot2_Naive_and_Amplified.txt (part 48 of 56)

```
TATGCTCCGGCTAAGGAGTAA     YAPAKE*       0    0    0    0    0    0    0    0    0    1
TATGCTCCGGCTAATCTGCGT     YAPANLR       0    0    0    0    0    0    0    0    1    0
TATGCTCCGGGGCATCAGCCA     YAPGHQP       0    0    0    0    0    0    0    1    0    0
TATGCTCCGGGGCATCAGCCT     YAPGHQP       0    0    0    0    0    1    0    0    0    0
TATGCTCCGGGTTATGGGAAG     YAPGYGK       0    0    0    0    0    0    0    1    0    0
TATGCTCCGTATACTTCTTTT     YAPYTSF       0    0    0    0    0    0    0    0    0    1
TATGCTCCGTCGTTGGTTCAT     YAPSLVH       0    0    0    0    0    0    0    0    0    3
TATGCTCCGTGGCAGCATCTT     YAPWQHL       0    0    0    0    0    0    0    1    0    0
TATGCTCCTAAGCCTCTTCAG     YAPKPLQ       0    0    0    0    0    0    0    1    0    0
TATGCTCCTAAGGTGTCTTTA     YAPKVSL       0    0    0    0    0    0    0    0    1    0
TATGCTCCTAAGGTGTCTTTT     YAPKVSF       0    0    0    0    0    0    0    0    1    0
TATGCTCCTAATAATTCGAAG     YAPNNSK       0    0    0    0    0    0    1    0    0    0
TATGCTCCTAATATGCCTCTA     YAPNMPL       0    0    0    0    0    0    1    0    0    0
TATGCTCCTATGAATGATAAT     YAPMNDN       0    0    0    0    0    1    0    0    0    0
TATGCTCCTATGTATAAGACG     YAPMYKT       0    0    0    0    0    0    0    0    1    0
TATGCTCCTATTCGTTTTACG     YAPIRFT       0    0    0    0    0    1    0    0    0    0
TATGCTCCTCAGGTTAGTTAT     YAPQVSY       0    0    0    0    0    0    1    0    0    0
TATGCTCCTCATCCGGAGGAA     YAPHPEE       0    0    0    0    0    0    0    0    0    1
TATGCTCCTCCTGAGCTTGCT     YAPPELA       0    0    0    0    0    0    1    0    0    0
TATGCTCCTCGTCAGGTGTCT     YAPRQVS       0    0    0    0    0    0    0    1    0    0
TATGCTCCTCTGTGTCCTGGA     YAPLCPG       0    0    0    0    0    0    0    0    1    0
TATGCTCCTCTTGTGCTGGCT     YAPLVLA       0    0    0    0    0    0    1    0    0    0
TATGCTCCTGATTATTCGGGG     YAPDYSG       0    0    0    0    0    0    0    0    0    1
TATGCTCCTGATTTTGATCGT     YAPDFDR       0    0    0    0    0    0    0    0    0    1
TATGCTCCTGCGAGAACGAAA     YAPARTK       0    0    0    0    0    0    1    0    0    0
TATGCTCCTGCTAGTCGGACA     YAPASRT       0    0    0    0    0    0    0    0    1    0
TATGCTCCTGCTAGTCGGACT     YAPASRT       0    0    0    0    0    0    0    0    1    0
TATGCTCCTGGGATTCTGGCT     YAPGILA       0    0    0    1    0    0    0    0    0    0
TATGCTCCTGGTGGGAGGCTT     YAPGGRL       0    0    0    0    0    0    1    0    0    0
TATGCTCCTGTGCCTTTTCAT     YAPVPFH       0    0    0    0    0    0    0    1    0    0
TATGCTCCTGTTAAGATTCGG     YAPVKIR       0    0    0    1    0    0    0    0    0    0
TATGCTCCTGTTTGGCCTATG     YAPVWPM       0    0    0    0    0    0    0    0    0    1
TATGCTCCTTATCTGCCTAGT     YAPYLPS       0    0    0    0    0    0    1    0    0    0
TATGCTCCTTCGAAGAATAGG     YAPSKNR       0    0    0    0    0    1    0    0    0    0
TATGCTCCTTCTAATGTGTTT     YAPSNVF       0    0    0    0    0    0    1    0    0    0
TATGCTCCTTCTTTTAGGAGT     YAPSFRS       0    0    0    0    0    1    0    0    0    0
TATGCTCCTTGTATTGTTCAT     YAPCIVH       0    0    0    0    0    0    0    0    0    1
TATGCTCCTTTTAGGCATGCT     YAPFRHA       0    0    0    0    0    1    0    0    0    0
TATGCTCGGCAGACTACTCCT     YARQTTP       0    0    0    0    0    0    0    0    0    1
TATGCTCGGCAGATTAATTAT     YARQINY       0    0    0    0    0    0    1    0    0    0
TATGCTCGGCATGATGATACG     YARHDDT       0    0    0    1    0    0    0    0    0    0
TATGCTCGGGAGTGGACTCAG     YAREWTQ       0    0    0    0    0    0    0    0    0    1
TATGCTCGGGGGAATGATAAT     YARGNDN       0    0    0    0    0    0    1    0    0    0
TATGCTCGGGTGACGGATCAT     YARVTDH       0    0    0    0    0    0    0    1    0    0
TATGCTCGGGTTCAGCTTAAT     YARVQLN       0    0    1    0    0    0    0    0    0    0
TATGCTCGGTAGATTGCTATT     YARQIAI       0    0    1    0    0    0    0    0    0    0
TATGCTCGGTATCAGACTTAT     YARYQTY       0    0    0    0    0    0    1    0    0    0
TATGCTCGGTATGATACGGAT     YARYDTD       0    0    0    0    0    0    1    0    0    0
TATGCTCGGTCGGGTGGTCTT     YARSGGL       0    0    0    1    0    0    0    0    1    0
TATGCTCGGTTGCCTCATAAA     YARLPHK       0    0    0    0    0    0    0    1    0    0
TATGCTCGGTTGCTGCCTACA     YARLLPT       0    0    0    0    0    1    0    0    0    0
TATGCTCGGTTTCATCTTGTT     YARFHLV       0    0    0    0    0    1    0    0    0    0
TATGCTCGTAATATTCTTTGT     YARNILC       0    0    0    0    0    0    0    0    0    1
TATGCTCGTACGGCTCCGAAG     YARTAPK       0    0    0    0    0    0    0    0    1    0
TATGCTCGTACGGTGGTTGTG     YARTVVV       0    0    0    0    0    0    0    0    1    0
TATGCTCGTATGTAGATGTAT     YARMQMY       0    0    0    0    0    0    1    0    0    0
TATGCTCGTATTATTGGGAAT     YARIIGN       0    0    0    0    0    0    0    0    1    0
TATGCTCGTATTTCGACGATG     YARISTM       0    0    0    0    0    1    0    0    0    0
TATGCTCGTGATATGATTCCT     YARDMIP       0    0    0    0    0    0    1    0    0    0
TATGCTCGTGCGACGTGTATA     YARATCI       0    0    0    0    0    0    0    0    0    1
TATGCTCGTTCGAAGAGTGTT     YARSKSV       0    0    0    0    0    0    1    0    0    0
TATGCTCTGAAGCCTCAGCAG     YALKPQQ       0    0    0    0    0    0    1    0    0    0
TATGCTCTGAATGTTGTGTAG     YALNVVQ       0    0    0    0    0    3    0    0    0    0
TATGCTCTGACTGATCTGCTG     YALTDLL       0    0    0    0    0    0    0    0    0    1
TATGCTCTGCAGCATCTTAAT     YALQHLN       0    0    0    0    0    0    1    0    0    0
TATGCTCTGGAGCTTTCTCCA     YALELSP       0    0    0    0    0    0    0    0    0    1
TATGCTCTGGCGTCTGTGCCG     YALASVP       0    0    0    0    0    0    0    0    1    0
TATGCTCTTAATAGTCAGCAT     YALNSQH       0    0    0    0    0    0    0    1    0    0
TATGCTCTTAATCGTGGTCAT     YALNRGH       0    0    0    0    0    0    1    0    0    0
TATGCTCTTACTGAGGTTAGA     YALTEVR       0    0    0    0    0    0    1    0    0    0
TATGCTCTTCCGTTGAGGCAT     YALPLRH       0    0    0    0    0    0    0    0    0    1
TATGCTCTTCCGTTTACGTAA     YALPFT*       0    0    0    0    0    0    0    0    0    1
TATGCTCTTGATCAGAAGAGA     YALDQKR       0    0    0    0    0    1    0    0    0    0
TATGCTCTTGATCAGATGAGT     YALDQMS       0    0    0    0    0    1    0    0    0    0
TATGCTCTTGATTAGGTTCAT     YALDQVH       0    0    0    0    0    0    1    0    0    0
TATGCTCTTGGGCCTGGTTTT     YALGPGF       0    0    0    1    0    0    0    0    0    0
TATGCTCTTGGTGAGGATTGG     YALGEDW       0    0    0    1    0    0    0    0    0    0
TATGCTCTTGTTCTTATGCTG     YALVLML       0    0    0    0    0    1    0    0    0    0
TATGCTCTTTATTCTACTTTA     YALYSTL       0    0    0    1    0    0    0    0    0    0
TATGCTCTTTCTAATGCTACT     YALSNAT       0    0    0    0    0    0    0    0    0    1
TATGCTCTTTCTTATCGGTTT     YALSYRF       0    0    0    0    1    0    0    0    0    0
TATGCTCTTTTGCCGTATCCT     YALLPYP       0    0    0    0    0    1    0    0    0    0
TATGCTGAGAAACAGAAACAG     YAEKQKQ       0    0    0    0    0    0    0    1    0    0
TATGCTGAGAAAGAACAGCGA     YAEKEQR       0    0    0    0    0    0    0    1    0    0
TATGCTGAGAAGGCGCCGCGT     YAEKAPR       0    0    0    0    0    0    0    0    0    1
TATGCTGAGAATAGTTCGCAG     YAENSSQ       0    0    0    0    0    0    1    0    0    0
TATGCTGAGAATATTGCTGAA     YAENIAE       0    0    0    0    0    0    1    0    0    0
TATGCTGAGAATATTGCTGAT     YAENIAD       0    0    0    0    0    1    0    0    0    0
TATGCTGAGAATTATATTAGT     YAENYIS       0    0    0    0    0    0    0    0    1    0
TATGCTGAGAGGCCGTATGGG     YAERPYG       0    0    0    0    0    0    1    0    0    0
TATGCTGAGAGTCCTAGGACT     YAESPRT       0    0    0    0    0    0    1    0    0    0
TATGCTGAGATGCGTTTTTGG     YAEMRFW       0    0    0    0    0    0    0    1    0    0
TATGCTGAGATGCGTTTTTTT     YAEMRFF       0    0    0    0    0    0    0    1    0    0
TATGCTGAGATGGGGAATAGA     YAEMGNR       0    0    0    1    0    0    0    0    0    0
TATGCTGAGATTAGTAGTATG     YAEISSM       0    0    0    0    0    0    0    0    0    1
TATGCTGAGATTGGGGCTCCT     YAEIGAP       0    0    0    0    0    1    0    0    0    0
TATGCTGAGATTTGGGAGTCG     YAEIWES       0    0    0    0    0    0    0    0    0    1
TATGCTGAGCCTCGGAATGCT     YAEPRNA       0    0    0    0    0    0    0    0    1    0
TATGCTGAGCCTGCTTTTATT     YAEPAFI       0    0    0    0    0    0    1    0    0    0
TATGCTGAGCCTTTTCAGACT     YAEPFQT       0    0    0    0    0    0    0    1    0    0
TATGCTGAGGAGTCTGCGGCT     YAEESAA       0    0    0    0    0    0    0    0    0    1
TATGCTGAGGATAGTGGGCGT     YAEDSGR       0    0    0    0    0    0    0    0    0    1
TATGCTGAGGATATTCATCCT     YAEDIHP       0    0    0    0    0    0    1    0    0    0
TATGCTGAGGATCCTGTTAGG     YAEDPVR       0    0    0    0    0    0    1    0    0    0
TATGCTGAGGATCCTGTTAGT     YAEDPVS       0    0    0    0    0    0    1    0    0    0
TATGCTGAGGCGTCTAAGATA     YAEASKI       0    0    0    0    0    0    1    0    0    0
TATGCTGAGGCGTCTAAGATT     YAEASKI       0    0    0    0    0    3    1    0    0    0
TATGCTGAGGCTGTTAATCGT     YAEAVNR       0    0    0    0    0    0    3    0    0    0
TATGCTGAGTATCAGAATCAG     YAEYQNQ       0    0    0    0    0    0    0    0    0    1
TATGCTGAGTATCGTGGTGCT     YAEYRGA       0    0    1    0    0    0    1    0    0    0
TATGCTGAGTCGTCTATTCCA     YAESSIP       0    0    0    1    0    0    0    0    0    0
TATGCTGAGTCTACGACTTCA     YAESTTS       0    0    0    0    1    0    0    0    0    0
TATGCTGAGTCTACGACTTCT     YAESTTS       0    0    0    0    1    0    3    1    0    0
TATGCTGAGTCTACTTCTACT     YAESTST       0    0    0    0    0    0    0    0    0    1
TATGCTGAGTGTAATTATCGA     YAECNYR       0    0    0    0    0    1    0    0    0    0
TATGCTGAGTTGGGGAATAGT     YAELGNS       0    0    0    1    0    0    0    0    0    0
TATGCTGAGTTTAATTGGCGA     YAEFNWR       0    0    0    0    0    0    1    0    0    0
TATGCTGAGTTTAATTGGCGT     YAEFNWR       0    0    0    0    0    0    1    0    0    0
TATGCTGATAAGGAGTTTAGG     YADKEFR       0    0    0    0    0    0    4    0    0    0
TATGCTGATAAGTCTCGGCTT     YADKSRL       0    0    0    0    0    0    0    3    0    0
TATGCTGATAATATTGATTGT     YADNIDC       0    0    0    0    0    1    0    0    0    0
TATGCTGATAATGGTAGTCGT     YADNGSR       0    0    0    0    0    1    0    0    0    0
TATGCTGATAGGCCTATTGTA     YADRPIV       0    0    0    0    0    0    0    0    1    0
TATGCTGATAGGCCTATTGTT     YADRPIV       0    0    0    0    0    0    0    0    1    0
TATGCTGATAGTCCTTGGACA     YADSPWT       0    0    0    0    0    1    0    0    0    0
TATGCTGATCCTAATAGTGTT     YADPNSV       0    0    0    0    0    1    0    0    0    0
TATGCTGATCGGAATTGGTCG     YADRNWS       0    0    0    0    0    0    0    0    0    1
TATGCTGATCGGAATTGGTCT     YADRNWS       0    0    0    0    0    0    0    0    0    1
TATGCTGATCGTTGGTATCGT     YADRWYR       0    0    0    0    0    0    0    0    1    0
TATGCTGATGATAGGAATGAG     YADDRNE       0    0    0    0    0    0    0    1    0    0
TATGCTGATGCGTGGTTGATT     YADAWLI       0    0    0    0    0    0    0    0    1    0
TATGCTGATGCTACGAAGGCT     YADATKA       0    0    0    0    0    1    0    0    0    0
TATGCTGATGTGGCGCTGGAG     YADVALE       0    0    0    0    0    0    0    3    0    0
TATGCTGATGTGGTTCGGAAG     YADVVRK       0    0    0    0    0    0    0    1    0    0
TATGCTGATGTGGTTCGGATG     YADVVRM       0    0    0    0    0    0    0    1    0    0
TATGCTGATGTGTTTCAGTCT     YADVFQS       0    0    0    0    0    1    0    0    0    0
TATGCTGATTATATGGGTCGT     YADYMGR       0    0    0    0    0    0    1    0    0    0
TATGCTGATTATCTGCCGAAG     YADYLPK       0    0    0    0    0    0    1    1    0    0
TATGCTGATTCGTTGCAGATT     YADSLQI       0    0    0    0    0    0    0    1    0    0
TATGCTGATTGGAAGCTTCTG     YADWKLL       0    0    0    0    0    0    0    0    0    1
TATGCTGATTGGCCTTTTCAT     YADWPFH       0    0    0    1    0    1    0    0    0    0
TATGCTGATTGGTCTGCGACA     YADWSAT       0    0    0    0    0    1    0    0    0    0
TATGCTGATTGGTCTGCGACT     YADWSAT       0    0    0    0    0    0    1    0    0    0
TATGCTGCAAAGCCACCAAAG     YAAKPPK       0    0    0    0    0    0    0    1    0    0
TATGCTGCAGAAAAAAAAACA     YAAEKKT       0    0    0    1    0    0    0    0    0    0
TATGCTGCGAAGCAGTGTGAA     YAAKQCE       0    0    0    0    0    0    0    0    0    1
TATGCTGCGAAGCATACGCTG     YAAKHTL       0    0    0    0    0    0    1    0    0    0
TATGCTGCGAAGCATACGCTT     YAAKHTL       0    0    0    0    0    0    1    0    0    0
TATGCTGCGAAGTATGAGTGG     YAAKYEW       0    0    0    0    0    0    0    0    1    0
TATGCTGCGAATGTGGGGCTG     YAANVGL       0    0    0    0    1    1    0    3    0    0
TATGCTGCGACTCATCTTTCA     YAATHLS       0    0    1    0    0    0    0    0    0    0
TATGCTGCGATTCTTAATGGG     YAAILNG       0    0    0    0    0    0    0    1    0    0
TATGCTGCGATTGCGGTTGAT     YAAIAVD       0    0    0    0    0    0    1    0    0    0
TATGCTGCGCAGGGGGTTCCG     YAAQGVP       0    0    1    0    0    0    0    0    0    0
TATGCTGCGCAGTCGCGGACA     YAAQSRT       0    0    0    0    0    0    0    1    0    0
TATGCTGCGCCTCATCGGAGA     YAAPHRR       0    0    0    0    1    0    0    0    0    0
TATGCTGCGGAGACGGCTTCA     YAAETAS       0    0    0    0    0    0    1    0    1    0
TATGCTGCGGAGACGGCTTCT     YAAETAS       0    0    0    0    0    0    3    0    1    0
TATGCTGCGGAGCATTGTTGT     YAAEHCC       0    0    0    0    0    0    1    0    0    0
TATGCTGCGGATCCGACGGAT     YAADPTD       0    0    0    0    0    0    0    0    0    1
TATGCTGCGGATCCTGATGCG     YAADPDA       0    0    0    0    0    0    0    1    0    0
TATGCTGCGGATCTTAAGGTG     YAADLKV       0    0    1    0    0    0    0    0    0    0
TATGCTGCGGATCTTAAGGTT     YAADLKV       0    0    0    0    0    0    1    0    0    0
TATGCTGCGGATGGTACTAAG     YAADGTK       0    0    0    0    0    0    1    0    0    0
TATGCTGCGGCGTCGCAGATG     YAAASQM       0    0    0    0    0    1    0    0    0    0
TATGCTGCGGCTTGGCTTATA     YAAAWLI       0    0    0    0    0    0    1    0    0    0
TATGCTGCGGCTTGGCTTATT     YAAAWLI       0    0    0    0    0    0    1    0    0    0
TATGCTGCGGGGGCGGCTATT     YAAGAAI       0    0    0    1    0    0    0    0    0    0
TATGCTGCGTAGGTTAGGTCG     YAAQVRS       0    0    0    0    0    0    0    1    0    0
TATGCTGCGTCGGCGGTGATT     YAASAVI       0    0    0    0    0    0    1    0    0    0
TATGCTGCGTCGTTGGGGCCT     YAASLGP       0    0    0    0    0    1    0    4    0    0
TATGCTGCGTGGTCTTCTAAT     YAAWSSN       0    0    0    0    0    1    0    0    0    0
TATGCTGCGTGTTGTTCTCAA     YAACCSQ       0    0    1    0    0    0    0    0    0    0
TATGCTGCTAAGCTGAATTTG     YAAKLNL       0    0    0    0    0    0    0    0    0    1
TATGCTGCTAATAGTCATCGT     YAANSHR       0    0    0    0    0    0    0    0    0    1
TATGCTGCTAATCTTAAAGCG     YAANLKA       0    0    0    0    0    0    0    0    0    1
TATGCTGCTAATGTTCCGGCA     YAANVPA       0    0    0    0    0    0    1    0    0    0
TATGCTGCTAATGTTCCGGCT     YAANVPA       0    0    0    0    0    0    1    0    0    0
TATGCTGCTAGGCAGGTTACA     YAARQVT       0    0    0    0    0    1    0    0    0    0
TATGCTGCTAGGCAGGTTACT     YAARQVT       0    0    0    0    0    1    0    0    0    0
TATGCTGCTAGTCATTTGCGT     YAASHLR       0    0    0    0    0    0    0    0    1    0
TATGCTGCTATGCCTATTTCT     YAAMPIS       0    0    0    0    0    1    0    0    0    0
TATGCTGCTCAGTCGTATCCG     YAAQSYP       0    0    0    0    0    0    1    0    0    0
TATGCTGCTCAGTCGTATCCT     YAAQSYP       0    0    0    0    0    0    1    0    0    0
TATGCTGCTCATAAGCATCAG     YAAHKHQ       0    0    0    0    0    0    0    1    0    0
TATGCTGCTCGGGCGCCGCAT     YAARAPH       0    0    0    0    1    0    0    0    0    0
TATGCTGCTCGGTGGATTCCT     YAARWIP       0    0    0    0    0    0    1    0    0    0
TATGCTGCTCGTAATGCTCCT     YAARNAP       0    0    0    0    0    0    0    0    0    1
TATGCTGCTGAGATGAGTTTT     YAAEMSF       0    0    0    0    0    0    0    0    0    1
TATGCTGCTGAGATGGAGGAT     YAAEMED       0    0    0    0    0    0    1    0    0    0
TATGCTGCTGATAATCCTTCA     YAADNPS       0    0    0    0    0    0    0    0    0    1
TATGCTGCTGATAATCCTTCT     YAADNPS       0    0    0    0    0    0    0    0    0    1
TATGCTGCTGATCCTATGCGG     YAADPMR       0    0    0    0    0    0    1    0    0    0
TATGCTGCTGATCCTATGCGT     YAADPMR       0    0    0    0    0    0    1    0    0    0
TATGCTGCTGATGCGGAGCCA     YAADAEP       0    0    0    0    1    0    0    0    0    0
TATGCTGCTGCACAAAGAACA     YAAAQRT       0    0    0    0    0    0    0    0    0    1
TATGCTGCTGCGCAGTGGGCT     YAAAQWA       0    0    0    0    0    0    0    3    0    1
TATGCTGCTGCTGATCATTGT     YAAADHC       0    0    0    0    0    0    0    1    0    0
TATGCTGCTGCTTCGAAGATG     YAAASKM       0    0    0    0    0    0    0    1    0    0
TATGCTGCTGGGCCGGATAGT     YAAGPDS       0    0    0    0    0    1    0    0    0    0
TATGCTGCTGGTTTTCCGAGG     YAAGFPR       0    0    0    0    1    0    0    0    0    0
TATGCTGCTGGTTTTCCGAGT     YAAGFPS       0    0    0    0    1    0    0    0    0    0
TATGCTGCTGTTACGGATGGA     YAAVTDG       0    0    0    0    0    0    0    1    0    0
TATGCTGCTGTTACGGATGGT     YAAVTDG       0    0    0    0    0    0    0    1    0    0
TATGCTGCTGTTATTATTACT     YAAVIIT       0    0    0    1    0    0    0    0    0    0
TATGCTGCTGTTTATGCTCCT     YAAVYAP       0    0    0    0    0    0    0    0    0    1
TATGCTGCTTAAACAGGAAGA     YAA*TGR       0    0    0    0    0    1    0    0    0    0
TATGCTGCTTATAAGAATGGA     YAAYKNG       0    0    0    0    0    0    0    0    1    0
TATGCTGCTTATAAGAATGGT     YAAYKNG       0    0    0    0    0    0    0    0    1    0
TATGCTGCTTATTCTGGTAGT     YAAYSGS       0    0    0    0    0    0    0    0    1    0
TATGCTGCTTCTAATCCGCGT     YAASNPR       0    0    0    0    0    0    1    0    0    0
TATGCTGCTTTGCATTCTAAG     YAALHSK       0    0    0    0    0    0    1    0    0    0
TATGCTGGGAAGGAGCTGGCT     YAGKELA       0    0    0    0    0    0    1    0    0    0
TATGCTGGGAAGTCTGAGTCG     YAGKSES       0    0    0    0    0    0    1    0    0    0
TATGCTGGGACGAAGAATGTT     YAGTKNV       0    0    0    0    0    0    1    0    0    0
TATGCTGGGACGGGGACGCCA     YAGTGTP       0    0    1    0    0    0    0    0    0    0
TATGCTGGGACGGGGACGCCT     YAGTGTP       0    0    1    0    0    0    0    0    0    0
TATGCTGGGACGTAGACTGCG     YAGTQTA       0    0    0    0    0    0    0    0    0    1
TATGCTGGGACGTGTAGAAAA     YAGTCRK       0    0    0    0    0    0    1    0    0    0
TATGCTGGGATGCATACGAGG     YAGMHTR       0    0    0    0    0    0    0    0    0    1
TATGCTGGGCAGTCGCTGGGT     YAGQSLG       0    0    0    0    0    1    0    0    0    0
TATGCTGGGCCTACGCATCCA     YAGPTHP       0    0    1    0    0    0    0    0    0    0
TATGCTGGGCGTACTGTGAGT     YAGRTVS       0    0    0    0    0    0    0    0    0    1
TATGCTGGGCGTATGTATCTT     YAGRMYL       0    0    0    0    0    0    0    1    0    0
TATGCTGGGCTGATGTGGTGG     YAGLMWW       0    0    0    0    0    0    0    0    0    1
TATGCTGGGCTGCATAATCCT     YAGLHNP       0    0    0    0    0    0    0    0    1    0
TATGCTGGGGAGGCGGATCGT     YAGEADR       0    0    0    0    0    0    0    1    0    0
TATGCTGGGGATACTCATAGA     YAGDTHR       0    0    0    0    1    0    0    0    0    0
TATGCTGGGGCGATGCGGAAT     YAGAMRN       0    0    0    0    1    0    0    0    0    0
TATGCTGGGGCGCGGATTGCT     YAGARIA       0    0    0    0    0    0    0    0    0    1
TATGCTGGGGCGTTGTTTAGT     YAGALFS       0    0    0    0    0    0    0    0    0    1
TATGCTGGGGGGTCGCTGTTT     YAGGSLF       0    0    0    0    0    0    1    0    0    0
TATGCTGGGTATATTGTTAAT     YAGYIVN       0    0    0    0    0    0    0    0    0    1
TATGCTGGGTCGAGTCAAAAA     YAGSSQK       0    0    0    0    0    0    0    1    0    0
TATGCTGGGTGTCGTTGTGAT     YAGCRCD       0    0    0    0    0    0    0    0    1    0
TATGCTGGGTTTACGAGTGAG     YAGFTSE       0    0    0    3    0    0    0    0    0    1
TATGCTGGTAAGAATATGGTG     YAGKNMV       0    0    0    0    0    0    1    0    0    0
TATGCTGGTAAGGTGCGGTGG     YAGKVRW       0    0    0    1    0    0    0    0    0    0
TATGCTGGTAATAGTCGTCAA     YAGNSRQ       0    0    0    0    0    1    0    0    0    0
TATGCTGGTAATAGTCGTCAT     YAGNSRH       0    0    0    0    0    1    0    0    0    0
TATGCTGGTACGAATTGTGTT     YAGTNCV       0    0    0    0    0    0    0    1    0    0
TATGCTGGTACGACTAGGATT     YAGTTRI       0    0    0    0    0    0    0    1    0    0
TATGCTGGTACTAATCCTATG     YAGTNPM       0    0    0    1    0    0    0    0    0    1
TATGCTGGTAGGGCTGGTGTA     YAGRAGV       0    0    0    0    0    1    0    0    0    0
TATGCTGGTAGTGGTTGAAGA     YAGSG*R       0    0    0    0    0    0    1    0    0    0
TATGCTGGTGGTAGTGCGATT     YAGGSAI       0    0    1    0    0    0    0    0    0    0
TATGCTGGTGTGCTTATTCCT     YAGVLIP       0    0    0    0    0    0    0    0    0    1
TATGCTGGTGTTACTTGTTTG     YAGVTCL       0    0    0    0    0    0    0    1    0    0
TATGCTGGTTAGATTACGACG     YAGQITT       0    0    0    0    0    0    0    1    0    0
TATGCTGGTTATCCTGAGCCG     YAGYPEP       0    0    0    0    0    0    0    0    0    3
TATGCTGGTTCGGGGCATCCG     YAGSGHP       0    0    0    0    0    0    0    0    0    1
TATGCTGGTTGGTCGGATCTT     YAGWSDL       0    0    0    0    0    1    0    0    0    0
TATGCTGTGAGGTATGTTGAT     YAVRYVD       0    0    0    0    0    0    0    0    1    0
TATGCTGTGCCTCAGAGGTAG     YAVPQRQ       0    0    0    0    0    0    0    0    0    1
TATGCTGTGCTGCCGAAGAAG     YAVLPKK       0    0    0    0    0    0    0    0    0    3
TATGCTGTGGAGACTACGATG     YAVETTM       0    0    0    0    0    0    1    0    0    0
TATGCTGTGGAGACTACGATT     YAVETTI       0    0    0    0    0    0    0    1    0    0
TATGCTGTGGAGCTTTGGTTG     YAVELWL       0    0    0    0    0    1    0    0    0    0
TATGCTGTGGAGGAGATGATT     YAVEEMI       0    0    0    0    0    0    1    0    0    0
TATGCTGTGGCTAGGATTCAT     YAVARIH       0    0    0    0    0    1    0    0    0    0
TATGCTGTGGTGTCTGTTGGT     YAVVSVG       0    0    0    0    0    0    1    0    0    0
TATGCTGTGTAGAAGAAGATA     YAVQKKI       0    0    0    0    0    1    0    0    0    0
TATGCTGTGTATCCGACTACA     YAVYPTT       0    0    0    0    0    1    0    0    0    0
TATGCTGTGTCGACGTTTGTG     YAVSTFV       0    0    0    1    0    0    0    0    0    0
TATGCTGTGTCGAGGTTTCCT     YAVSRFP       0    0    0    0    0    0    1    0    0    0
TATGCTGTGTCTCATCATGCT     YAVSHHA       0    0    0    1    0    0    0    0    0    0
TATGCTGTGTTGCAGTCGAGA     YAVLQSR       0    0    0    0    0    0    0    1    0    0
TATGCTGTGTTGCAGTCGAGT     YAVLQSS       0    0    0    1    0    0    0    0    0    0
TATGCTGTTAAGACTCATTAG     YAVKTHQ       0    0    0    0    0    0    1    0    0    0
TATGCTGTTAAGCTAAAAGCA     YAVKLKA       0    0    0    0    0    1    0    0    0    0
TATGCTGTTAAGGGGACTACG     YAVKGTT       0    0    0    0    0    1    0    0    0    0
TATGCTGTTAAGTGTGATGAG     YAVKCDE       0    0    0    0    1    0    0    0    0    0
TATGCTGTTAATCCTGATCGA     YAVNPDR       0    0    0    0    0    1    0    0    0    0
TATGCTGTTCAGTGTCCGGAA     YAVQCPE       0    0    0    0    0    0    0    1    0    0
TATGCTGTTCATGCTGGTAGG     YAVHAGR       0    0    0    0    0    0    1    0    0    0
TATGCTGTTCATGCTGGTAGT     YAVHAGS       0    0    0    0    0    0    1    0    0    0
TATGCTGTTCCGGATTTGACA     YAVPDLT       0    0    0    0    0    1    0    0    0    0
TATGCTGTTCCGTTTGGGCCT     YAVPFGP       0    0    0    0    0    0    0    1    0    0
TATGCTGTTCCTACGGTGACT     YAVPTVT       0    0    0    0    0    0    1    0    0    0
TATGCTGTTCCTGAGAAGAAG     YAVPEKK       0    0    0    0    0    1    0    0    0    0
TATGCTGTTGAACGGAGAAAA     YAVERRK       0    0    0    0    0    0    0    0    1    0
TATGCTGTTGAGCCTGTTACG     YAVEPVT       0    0    0    0    0    0    1    0    0    0
TATGCTGTTGATCATGCGAAT     YAVDHAN       0    0    0    0    1    0    0    0    0    0
TATGCTGTTGCTAATATGCAG     YAVANMQ       0    0    0    0    0    0    0    0    0    1
TATGCTGTTGTTTATAAGAAG     YAVVYKK       0    0    0    0    0    1    0    0    0    0
TATGCTGTTTCGGTTTCGGAG     YAVSVSE       0    0    0    0    0    0    1    0    0    0
TATGCTTAGAATGAGGAGGTT     YAQNEEV       0    0    0    0    1    0    0    0    0    0
TATGCTTAGACTGCGCATACT     YAQTAHT       0    0    0    0    0    0    1    0    0    0
TATGCTTAGACTGCTCAGGCT     YAQTAQA       0    0    0    0    0    0    1    0    0    0
TATGCTTAGACTTATGTTCTT     YAQTYVL       0    0    0    0    0    0    1    0    0    0
TATGCTTAGAGGTGGCATCCT     YAQRWHP       0    0    0    1    0    0    0    0    0    0
TATGCTTAGAGTAGGTCGTTT     YAQSRSF       0    0    0    0    0    0    1    0    0    0
TATGCTTAGATTCATACTGTT     YAQIHTV       0    0    0    0    0    0    1    0    0    0
TATGCTTAGCAGAATCGGACA     YAQQNRT       0    0    0    0    0    1    0    0    0    0
TATGCTTAGCCGCCGAGACAA     YAQPPRQ       0    0    0    0    0    1    0    0    0    0
TATGCTTAGGAGCATAAGGCG     YAQEHKA       0    0    0    0    0    0    1    0    0    0
TATGCTTAGGTTAAGCATTCT     YAQVKHS       0    0    1    0    0    0    0    0    0    0
TATGCTTAGGTTAATATGAAT     YAQVNMN       0    0    0    0    0    0    0    0    0    1
TATGCTTAGGTTGCGTTTAGT     YAQVAFS       0    0    0    0    0    0    0    0    0    1
TATGCTTAGGTTTCGATGACT     YAQVSMT       0    0    0    0    0    0    0    0    0    1
TATGCTTATAAGCTTAAGAAG     YAYKLKK       0    0    1    0    0    0    0    0    0    0
TATGCTTATAAGTCTATGCTT     YAYKSML       0    0    0    0    0    0    0    0    1    0
TATGCTTATAATTTTCTGACG     YAYNFLT       0    0    0    0    0    1    0    0    0    0
TATGCTTATACTCAGATTGAG     YAYTQIE       0    0    0    0    0    0    3    0    0    1
TATGCTTATACTGGTAATAAG     YAYTGNK       0    0    0    0    0    0    0    0    0    1
TATGCTTATACTTCTTATATG     YAYTSYM       0    0    0    0    0    0    1    0    0    0
TATGCTTATCATGATCCGAGG     YAYHDPR       0    0    0    0    0    0    0    1    0    0
TATGCTTATCCGCGTTGGTCT     YAYPRWS       0    0    0    0    0    0    1    0    0    0
TATGCTTATCCTTCTCTTCAA     YAYPSLQ       0    0    0    0    0    0    0    0    1    0
TATGCTTATCCTTCTCTTCAT     YAYPSLH       0    0    0    0    0    0    1    0    0    0
TATGCTTATCGGGATGGTCCG     YAYRDGP       0    0    0    0    0    0    1    0    0    0
TATGCTTATCTTACTCCGATT     YAYLTPI       0    0    1    0    0    0    0    0    0    0
TATGCTTATCTTGATCCGAGG     YAYLDPR       0    0    0    0    0    0    0    1    0    0
TATGCTTATGAGCAGAGTGAT     YAYEQSD       0    0    0    0    0    1    0    0    0    0
TATGCTTATGAGCATACGGCT     YAYEHTA       0    0    0    0    0    0    0    0    1    0
TATGCTTATGCTCTTCGGAGT     YAYALRS       0    0    0    1    0    0    0    0    0    0
TATGCTTATGGTGATCCGGCT     YAYGDPA       0    0    0    0    0    0    1    0    0    0
TATGCTTATGTGCCGTTGTCG     YAYVPLS       0    0    0    1    0    1    1    0    0    0
TATGCTTATGTGCCGTTGTCT     YAYVPLS       0    0    1    0    0    0    0    0    0    0
TATGCTTATTCGTCGACTCAT     YAYSSTH       0    0    0    0    0    0    1    0    0    0
TATGCTTCGAATCCGAAGGCA     YASNPKA       0    0    0    0    0    0    0    0    0    1
TATGCTTCGAATTTTCTTGCG     YASNFLA       0    0    0    0    0    0    0    0    1    0
TATGCTTCGATTCGTTCGAAT     YASIRSN       0    0    0    0    0    0    0    0    0    1
TATGCTTCGCGTGCTATGCAG     YASRAMQ       0    0    0    0    0    0    0    1    0    0
TATGCTTCGCTTACGAATCGA     YASLTNR       0    0    0    0    0    1    0    0    0    0
TATGCTTCGCTTACGAATCGT     YASLTNR       0    0    0    0    0    1    0    0    0    0
TATGCTTCGGATACGCGTTTG     YASDTRL       0    0    0    0    0    3    0    0    0    0
TATGCTTCGGATAGTTTGAAT     YASDSLN       0    0    0    0    0    0    0    0    1    0
TATGCTTCGGCAAGAACACCA     YASARTP       0    0    0    0    0    0    1    0    0    0
TATGCTTCGGCGATGAATACG     YASAMNT       0    0    0    0    1    0    0    0    0    0
TATGCTTCGGCTCAGAGGTGG     YASAQRW       0    0    0    0    0    1    0    0    0    0
TATGCTTCGGCTCAGAGGTGT     YASAQRC       0    0    0    0    0    1    0    0    0    0
TATGCTTCGGGGTATATTTCG     YASGYIS       0    0    0    0    0    1    0    0    0    0
TATGCTTCGTATACGCTGAAG     YASYTLK       0    0    0    0    0    0    0    0    0    1
TATGCTTCGTGGCAGAATAAA     YASWQNK       0    0    0    0    0    0    0    1    0    0
TATGCTTCGTGGCCTTTGAAA     YASWPLK       0    0    0    0    1    0    0    0    0    0
TATGCTTCTAAGTTGTATTAT     YASKLYY       0    0    0    0    0    1    0    0    0    0
TATGCTTCTACGACGAATTCT     YASTTNS       0    0    0    0    0    0    0    1    0    0
TATGCTTCTACGGGGACGTCG     YASTGTS       0    0    0    0    0    0    0    1    0    0
TATGCTTCTACTGCGGTTACT     YASTAVT       0    0    0    0    0    0    0    1    0    0
TATGCTTCTATTTTGAAGATT     YASILKI       0    0    0    0    0    1    0    0    0    0
TATGCTTCTCATGGTGTGTAT     YASHGVY       0    0    0    0    0    0    0    0    0    1
TATGCTTCTCCTCTGCGTCTT     YASPLRL       0    0    0    0    0    0    0    0    0    1
TATGCTTCTCCTGATCTGCCT     YASPDLP       0    0    0    0    0    0    0    1    0    0
TATGCTTCTCGTGTGCTGCAG     YASRVLQ       0    0    0    0    0    0    1    0    0    0
TATGCTTCTGATACTAATGCG     YASDTNA       0    0    0    0    0    1    0    0    0    0
TATGCTTCTGCGATTCATACG     YASAIHT       0    0    0    0    0    0    0    1    0    0
TATGCTTCTGCGGTTTGGGAG     YASAVWE       0    0    0    0    0    0    1    0    0    0
TATGCTTCTGGTGTGCATATG     YASGVHM       0    0    0    0    0    0    0    0    0    1
TATGCTTCTGTTTCTGAGACG     YASVSET       0    0    0    0    0    0    0    0    0    1
TATGCTTCTTCTATGCCTTCT     YASSMPS       0    0    0    0    0    0    1    0    0    0
TATGCTTCTTGGGAGGAGGGG     YASWEEG       0    0    0    0    0    0    0    0    0    1
TATGCTTCTTTTTCGACTAGG     YASFSTR       0    0    0    0    0    0    1    0    0    0
TATGCTTGGAAGGCGGTGCTG     YAWKAVL       0    0    0    0    0    0    0    0    0    1
TATGCTTGGAATGATCAGACG     YAWNDQT       0    0    0    0    0    0    0    0    0    1
TATGCTTGGACTAATGGTATT     YAWTNGI       0    0    1    0    0    0    0    0    0    0
TATGCTTGGAGTGAGATGTAT     YAWSEMY       0    0    0    0    0    0    1    0    0    0
TATGCTTGGAGTGTGACGGCT     YAWSVTA       0    0    0    0    3    0    0    0    0    0
TATGCTTGGCGGACGCCTTTG     YAWRTPL       0    0    0    0    0    0    0    0    1    1
TATGCTTGGGATAGGACGCCA     YAWDRTP       0    0    0    0    0    1    0    0    0    0
TATGCTTGGGATAGGACGCCT     YAWDRTP       0    0    0    0    0    1    0    0    0    0
TATGCTTGGGATGCGAAGTGG     YAWDAKW       0    0    0    0    0    0    1    0    0    0
TATGCTTGGGCGCCTTTTCGT     YAWAPFR       0    0    0    0    0    0    0    0    0    1
TATGCTTGGTCGTTGCCTAGG     YAWSLPR       0    0    0    0    0    3    0    0    0    0
TATGCTTGGTGGACTGATACA     YAWWTDT       0    0    0    0    0    0    0    0    0    1
TATGCTTGTAATGGTCCTACA     YACNGPT       0    0    0    0    0    0    1    0    0    0
TATGCTTGTACTTATGTTAAT     YACTYVN       0    0    0    0    0    0    1    0    0    0
TATGCTTGTATGATGACGTAG     YACMMTQ       0    0    0    0    0    0    0    0    0    3
TATGCTTGTATGATTCCGAAT     YACMIPN       0    0    0    0    0    0    0    0    0    1
TATGCTTGTCCGACTTCGTGT     YACPTSC       0    0    0    0    0    3    0    0    0    0
TATGCTTGTGAGTGGGAGACG     YACEWET       0    0    0    0    0    0    0    0    1    0
TATGCTTGTGATAAGGAGAAT     YACDKEN       0    0    0    0    0    0    0    1    0    0
TATGCTTGTGCGGCTAGGGTT     YACAARV       0    0    0    0    0    0    0    0    0    1
TATGCTTGTTATGGGCTTGAT     YACYGLD       0    0    0    0    0    0    1    0    0    0
TATGCTTTGAAGCAGAGTACG     YALKQST       0    0    0    0    0    0    1    0    0    0
TATGCTTTGAATACTAAGAGA     YALNTKR       0    0    0    0    0    0    0    0    0    1
TATGCTTTGAATCCTTCTCAG     YALNPSQ       0    0    0    0    0    1    0    0    0    0
TATGCTTTGACGCCGAGTCAT     YALTPSH       0    0    0    1    0    0    0    0    0    0
TATGCTTTGACGTTTCCGCGT     YALTFPR       0    0    0    0    1    0    0    0    0    0
TATGCTTTGAGGATGAGTAGA     YALRMSR       0    0    0    0    0    0    0    1    0    0
TATGCTTTGCCGTCGAAGCCA     YALPSKP       0    0    0    0    0    1    0    0    0    0
TATGCTTTGCCGTCGAAGCCT     YALPSKP       0    0    0    0    0    1    0    0    0    0
TATGCTTTGCCTAGTAAGCAT     YALPSKH       0    0    0    0    0    0    1    0    0    0
TATGCTTTGCCTTATGATAAG     YALPYDK       0    0    0    0    0    0    0    0    1    0
TATGCTTTGCGAAAAAAAGAA     YALRKKE       0    0    0    0    0    0    1    0    0    0
TATGCTTTGGAGAGGTAGAGT     YALERQS       0    0    0    0    0    0    1    0    0    0
TATGCTTTGGATGTGTCTGAT     YALDVSD       0    0    0    0    0    0    0    0    0    1
TATGCTTTGGGGAGGCTTGGA     YALGRLG       0    0    0    0    1    0    0    0    0    0
TATGCTTTGTAGGTGTTGAGT     YALQVLS       0    0    0    0    0    0    0    1    0    0
TATGCTTTGTATTATACGTAG     YALYYTQ       0    0    0    0    0    0    0    0    1    0
TATGCTTTTAATGCGGGTTTT     YAFNAGF       0    0    0    0    0    0    0    1    0    0
TATGCTTTTAATGGTTAAGAG     YAFNG*E       0    0    0    0    0    1    0    0    0    0
TATGCTTTTACGCAAACAACG     YAFTQTT       0    0    0    0    0    1    0    0    0    0
TATGCTTTTACGGGGCCTAAT     YAFTGPN       0    0    0    0    0    0    0    0    1    0
TATGCTTTTCATCTGACTCCG     YAFHLTP       0    0    0    0    0    0    1    0    0    0
TATGCTTTTCCGAAGTCGAGT     YAFPKSS       0    0    0    0    0    0    1    0    0    0
TATGCTTTTCCTAAGCATGAG     YAFPKHE       0    0    0    0    0    0    0    0    1    0
TATGCTTTTCCTTCTTAGATT     YAFPSQI       0    0    0    0    0    0    0    0    0    3
TATGCTTTTGATAAGTTGGTG     YAFDKLV       0    0    0    0    0    0    0    0    0    1
TATGCTTTTGATACGAAGTTT     YAFDTKF       0    0    0    0    0    0    0    0    0    1
TATGCTTTTGATCAGACGGGT     YAFDQTG       0    0    0    0    0    1    0    0    0    0
TATGCTTTTGATCATACGCAT     YAFDHTH       0    0    0    0    1    0    0    0    0    0
TATGCTTTTGATTATCGGCTT     YAFDYRL       0    0    0    0    0    0    1    0    0    0
TATGCTTTTGGTAGGGCGCAG     YAFGRAQ       0    0    0    0    0    0    1    0    0    0
TATGCTTTTTAGGCGATTGCT     YAFQAIA       0    0    0    0    0    0    0    0    0    1
TATGCTTTTTCGCATAGGATA     YAFSHRI       0    0    0    0    0    0    0    1    0    0
TATGCTTTTTCGCATAGGATT     YAFSHRI       0    0    0    0    0    0    0    1    0    0
TATGCTTTTTGGGGTATTTAT     YAFWGIY       0    0    0    0    0    0    0    1    0    0
TATGCTTTTTGTATGAAGGCA     YAFCMKA       0    0    0    0    0    1    0    0    0    0
TATGGAGCGTGGCAGGCGAAA     YGAWQAK       0    0    0    0    0    0    1    0    0    0
TATGGAGGGATGAATACGCCT     YGGMNTP       0    0    0    1    0    0    0    0    0    0
TATGGATCGGTTGAGCTGTTG     YGSVELL       0    0    0    0    0    0    0    0    0    1
TATGGGAAGAATGCTTATACG     YGKNAYT       0    0    0    0    0    1    0    0    0    0
TATGGGAAGAGGGTTATTATT     YGKRVII       0    0    0    0    0    0    0    0    0    1
TATGGGAAGCTGTCGGAGACG     YGKLSET       0    0    0    0    1    0    0    0    0    0
TATGGGAAGGAGTATCGGATG     YGKEYRM       0    0    0    1    0    0    0    0    0    0
TATGGGAAGGATACTTAGAAT     YGKDTQN       0    0    0    0    0    1    0    0    0    0
TATGGGAAGGCGCTGCGGTCG     YGKALRS       0    0    0    0    0    0    0    0    0    1
TATGGGAAGGCTGTTTCAGAG     YGKAVSE       0    0    0    0    0    1    0    0    0    0
TATGGGAAGGCTGTTTCTGTG     YGKAVSV       0    0    0    0    0    0    0    0    1    0
TATGGGAAGGGGCCTAATAGT     YGKGPNS       0    0    0    0    0    1    0    1    0    0
TATGGGAAGGGGTTGACTACA     YGKGLTT       0    0    0    0    0    1    0    0    0    0
TATGGGAAGTAGATGAGTGAT     YGKQMSD       0    0    0    0    0    0    1    0    0    0
TATGGGAAGTATACGGGGAAT     YGKYTGN       0    0    0    0    0    0    1    0    0    0
TATGGGAAGTATGAGTGGGGA     YGKYEWG       0    0    0    0    0    1    0    0    0    0
TATGGGAAGTCGGTTTAGGAA     YGKSVQE       0    0    0    0    0    0    0    0    0    1
TATGGGAAGTCGTCTAGTTTG     YGKSSSL       0    0    0    0    1    0    0    0    0    0
TATGGGAAGTGTGTTGAGAAT     YGKCVEN       0    0    0    0    0    0    1    0    0    0
TATGGGAATACGCGGTAGATG     YGNTRQM       0    0    0    0    0    0    1    0    0    0
TATGGGAATCAGACGCCGACA     YGNQTPT       0    0    1    0    0    0    0    0    0    0
TATGGGAATCAGGCGTATAGG     YGNQAYR       0    0    0    0    0    0    0    1    0    0
TATGGGAATCTTTTGCATGTG     YGNLLHV       0    0    0    1    0    0    0    0    0    0
TATGGGAATGATATGGGAGAG     YGNDMGE       0    0    0    0    0    0    0    0    1    0
TATGGGAATGATCGTCTTAGT     YGNDRLS       0    0    0    0    0    0    0    1    0    0
TATGGGAATGATGTGAATAGG     YGNDVNR       0    0    0    0    0    0    1    0    0    0
TATGGGAATGTGAGGGGTTCG     YGNVRGS       0    0    0    0    0    0    0    0    0    1
TATGGGAATTATCCTCCGGTA     YGNYPPV       0    0    0    0    1    0    0    0    0    0
TATGGGAATTCGCCTTCAGCA     YGNSPSA       0    0    0    0    0    0    1    0    0    0
TATGGGAATTGTGGTATTGTT     YGNCGIV       0    0    0    1    0    0    0    0    0    0
TATGGGAATTGTGTGACTTAG     YGNCVTQ       0    0    0    0    0    0    0    0    1    0
TATGGGAATTTTGCGTGGTAA     YGNFAW*       0    0    0    0    0    0    0    0    0    1
TATGGGAATTTTTTTCTTGCT     YGNFFLA       0    0    0    0    0    1    0    0    0    0
TATGGGACGAATATGGCTGGG     YGTNMAG       0    0    0    0    0    0    3    0    0    0
TATGGGACGACGACGCATTAG     YGTTTHQ       0    0    0    0    3    0    1    0    0    1
TATGGGACGACGACGCATTAT     YGTTTHY       0    0    0    0    0    0    1    0    0    0
TATGGGACGACTAATCTGTAG     YGTTNLQ       0    0    0    0    0    0    0    0    0    1
TATGGGACGACTGGGCAGAAG     YGTTGQK       0    0    0    0    0    1    0    0    0    0
TATGGGACGAGAAAGCAAACA     YGTRKQT       0    0    0    0    0    1    0    0    0    0
TATGGGACGAGGCCTAATGCG     YGTRPNA       0    0    0    0    0    0    0    1    0    0
TATGGGACGAGGCCTAATGCT     YGTRPNA       0    0    0    0    0    0    0    1    0    0
TATGGGACGAGGGATATTTAT     YGTRDIY       0    0    0    0    0    0    0    0    0    1
TATGGGACGAGTAGGACGACT     YGTSRTT       0    0    0    0    0    0    0    1    0    0
TATGGGACGATGAATAAGTTG     YGTMNKL       0    0    0    0    0    1    0    0    0    0
TATGGGACGATGACTGAGAGT     YGTMTES       0    0    0    0    0    0    0    0    0    1
TATGGGACGATGCTGTATTGG     YGTMLYW       0    0    0    0    0    0    0    1    0    0
TATGGGACGATGCTTTTGGTT     YGTMLLV       0    0    0    0    0    0    0    1    0    0
TATGGGACGCAGACTTATACT     YGTQTYT       0    0    0    0    0    0    0    0    0    1
TATGGGACGCCTGTTCATAAT     YGTPVHN       0    0    0    0    0    0    1    0    0    0
TATGGGACGGAGCCTTTGGAT     YGTEPLD       0    0    0    0    0    0    0    0    0    1
TATGGGACGGAGGCGATTCAG     YGTEAIQ       0    0    0    0    0    1    0    0    0    0
TATGGGACGGATCCGTGGGCG     YGTDPWA       0    0    0    0    0    0    0    0    0    1
TATGGGACGGATCCGTGGGCT     YGTDPWA       0    0    0    0    0    0    0    0    0    1
TATGGGACGGCGCTGTCTGCT     YGTALSA       0    0    0    1    0    0    0    0    0    0
TATGGGACGGCTATTTCGCAT     YGTAISH       0    0    0    0    0    0    0    1    0    0
TATGGGACGGCTCTTCCGAGT     YGTALPS       0    0    1    0    0    0    0    0    0    0
TATGGGACGGGGTGTAGTCCT     YGTGCSP       0    0    0    0    0    0    1    0    0    0
TATGGGACGGGTCATTCTCCA     YGTGHSP       0    0    0    0    0    0    1    0    0    0
TATGGGACGTAGACGCAGGAT     YGTQTQD       0    0    1    0    0    0    0    0    0    0
TATGGGACGTCTATGCCTGAA     YGTSMPE       0    0    0    0    1    0    0    0    0    0
TATGGGACTAATTTGTTTAAG     YGTNLFK       0    0    1    0    0    0    0    0    0    0
TATGGGACTACTCATTGGAAG     YGTTHWK       0    0    0    0    0    0    0    0    1    0
TATGGGACTCAGGCTGATGCG     YGTQADA       0    0    0    0    0    0    0    1    0    0
TATGGGACTCATATGCGGTAT     YGTHMRY       0    0    0    0    0    0    0    0    0    1
TATGGGACTCATATGGAGGGG     YGTHMEG       0    0    0    0    0    0    0    1    0    0
TATGGGACTCATTATACGCTA     YGTHYTL       0    0    0    0    1    0    0    0    0    0
TATGGGACTCTTGTGGCTAGA     YGTLVAR       0    0    0    0    0    0    1    0    0    0
TATGGGACTGATGCGTATACA     YGTDAYT       0    0    0    0    0    0    0    1    0    0
TATGGGACTGCGAAGATTCCT     YGTAKIP       0    0    0    0    0    0    1    0    0    0
TATGGGACTGGAATGAAAAAG     YGTGMKK       0    0    0    0    0    0    0    0    0    1
TATGGGACTGGTCATCCGACT     YGTGHPT       0    0    0    0    0    1    0    0    0    0
TATGGGACTTATTCGCCAACA     YGTYSPT       0    0    1    0    0    0    0    0    0    0
TATGGGAGGACGTGTCATGCG     YGRTCHA       0    0    1    0    0    0    0    0    0    0
TATGGGAGGAGTACGGCTTTG     YGRSTAL       0    0    0    0    0    0    1    0    0    0
TATGGGAGGATTGTTAAAGGG     YGRIVKG       0    0    0    0    0    0    1    0    0    0
TATGGGAGGATTGTTAATGGG     YGRIVNG       0    0    0    0    0    0    1    0    0    0
TATGGGAGTATTATTAATATG     YGSIINM       0    0    0    0    0    0    0    0    0    3
TATGGGAGTCATACTCCGGCT     YGSHTPA       0    0    0    0    1    0    0    0    0    0
TATGGGAGTCTGGTTGCGCGA     YGSLVAR       0    0    1    0    0    0    0    0    0    0
TATGGGAGTCTTGGGCTGGCT     YGSLGLA       0    0    0    0    0    0    0    0    0    1
TATGGGAGTGAGCCGCATGGT     YGSEPHG       0    0    0    0    0    0    0    0    0    1
TATGGGAGTGCTCCTCTTAGA     YGSAPLR       0    0    0    0    0    0    0    0    0    1
TATGGGAGTGGGGCGAATAAG     YGSGANK       0    0    0    0    0    1    0    0    0    0
TATGGGAGTTATCCGCAAGCT     YGSYPQA       0    0    0    0    0    0    1    0    0    0
TATGGGAGTTCGCCTAATGCA     YGSSPNA       0    0    0    1    0    0    0    0    0    0
TATGGGAGTTCTATGACGTAG     YGSSMTQ       0    0    0    0    0    0    0    1    0    0
TATGGGATGAAGACGTCTAGT     YGMKTSS       0    0    0    0    0    0    1    0    0    0
TATGGGATGAGTCTGGTGTCT     YGMSLVS       0    0    0    0    0    0    1    0    0    0
TATGGGATGATGACTATGCAA     YGMMTMQ       0    0    0    0    0    0    1    0    0    0
TATGGGATGATGACTATGCAT     YGMMTMH       0    0    0    0    0    0    1    0    0    0
TATGGGATGCATCGTGAGTCA     YGMHRES       0    0    0    0    0    0    0    0    0    1
TATGGGATGCATCGTGAGTCT     YGMHRES       0    0    0    0    0    0    1    0    0    1
TATGGGATGCCGCCGACTGAG     YGMPPTE       0    0    0    0    0    0    1    0    0    0
TATGGGATGGATGCGTTGGCT     YGMDALA       0    0    0    0    0    0    0    1    0    0
TATGGGATGGCGGATGATTCT     YGMADDS       0    0    0    0    0    0    1    0    0    0
TATGGGATGGCTACTATTTGG     YGMATIW       0    0    0    0    0    0    1    0    0    0
TATGGGATGGCTATGGATAAT     YGMAMDN       0    0    0    0    0    0    0    0    0    1
TATGGGATGGGTTCGAAGTCT     YGMGSKS       0    0    0    0    0    0    0    0    1    0
TATGGGATGTCTCATTCTGGT     YGMSHSG       0    0    0    0    0    0    0    0    1    0
TATGGGATGTCTCATTCTGTA     YGMSHSV       0    0    0    0    0    0    0    0    1    0
TATGGGATTAAGATTCCTTCG     YGIKIPS       0    0    0    0    0    0    0    1    0    0
TATGGGATTAATATTTCTCAG     YGINISQ       0    0    0    0    0    0    0    0    0    1
TATGGGATTACGGATCTGCCG     YGITDLP       0    0    0    0    1    0    0    0    0    0
TATGGGATTACGGCTTTTTAT     YGITAFY       0    0    0    0    0    0    0    1    0    0
TATGGGATTACTCGGACGTGT     YGITRTC       0    0    0    0    0    0    0    0    0    1
TATGGGATTATGCCTTAGACG     YGIMPQT       0    0    0    0    0    0    0    0    1    0
TATGGGATTCCGCTGACGTCG     YGIPLTS       0    0    0    0    0    0    0    1    0    0
TATGGGATTCCTCTTAAGATG     YGIPLKM       0    0    0    0    0    1    0    0    0    0
TATGGGATTGCGCGACTTTCG     YGIARLS       0    0    0    0    0    0    1    0    0    0
TATGGGATTGGGGCTGATATT     YGIGADI       0    0    0    0    0    0    0    1    0    0
TATGGGATTTCGGGGCTGTCT     YGISGLS       0    0    0    0    0    0    0    0    3    0
TATGGGATTTTGACTCCTCAT     YGILTPH       0    0    0    0    0    0    1    0    0    0
TATGGGCAACGACCAAAGGCG     YGQRPKA       0    0    0    0    0    0    0    0    1    0
TATGGGCAAGATAAGGTGGAT     YGQDKVD       0    0    0    0    0    0    1    0    0    0
TATGGGCAGAAGAGGCAAGAA     YGQKRQE       0    0    0    0    1    0    0    0    0    0
TATGGGCAGAAGCAGAATATT     YGQKQNI       0    0    0    0    0    0    0    1    0    0
TATGGGCAGAATCAGCTTACG     YGQNQLT       0    0    0    0    0    0    1    0    0    0
TATGGGCAGAATCTGGATGAG     YGQNLDE       0    0    0    0    0    0    0    3    0    0
TATGGGCAGAATGATCGGGAG     YGQNDRE       0    0    0    0    0    0    0    0    1    0
TATGGGCAGACGGAGAATCCG     YGQTENP       0    0    0    0    0    0    0    1    0    0
TATGGGCAGACGGAGAATCCT     YGQTENP       0    0    0    0    0    0    0    1    0    0
TATGGGCAGAGTACGAGTTTG     YGQSTSL       0    0    0    0    0    1    0    0    0    0
TATGGGCAGATTATTACGAGG     YGQIITR       0    0    0    0    0    0    0    1    0    0
TATGGGCAGCATCGTTATCTT     YGQHRYL       0    0    0    0    0    1    0    0    0    0
TATGGGCAGCATGAGGAGAAG     YGQHEEK       0    0    0    0    0    1    0    0    0    0
TATGGGCAGCATGTTCCTTCG     YGQHVPS       0    0    0    0    0    0    1    0    0    0
TATGGGCAGCCGATTATTTAT     YGQPIIY       0    0    1    0    0    0    0    0    0    0
TATGGGCAGCCTAAGATTTAG     YGQPKIQ       0    0    0    0    0    0    0    0    0    1
TATGGGCAGCGGCCTGTGCAT     YGQRPVH       0    0    0    0    0    0    0    1    0    0
TATGGGCAGCGTTGTAGTCCG     YGQRCSP       0    0    0    0    0    0    1    0    0    0
TATGGGCAGCTTCAGAAGTAT     YGQLQKY       0    0    0    0    0    0    3    0    0    0
TATGGGCAGCTTCCTTAGAAT     YGQLPQN       0    0    0    0    0    0    1    0    0    0
TATGGGCAGCTTGAGAATGGG     YGQLENG       0    0    3    0    0    0    0    0    0    0
TATGGGCAGGAGGATAAGTCA     YGQEDKS       0    0    0    0    0    0    1    0    0    0
TATGGGCAGGAGGATAAGTTT     YGQEDKF       0    0    0    0    0    0    1    0    0    0
TATGGGCAGGATAGGGATCTG     YGQDRDL       0    0    0    0    0    0    1    0    0    0
TATGGGCAGGCTAGGGTGATT     YGQARVI       0    0    0    0    0    0    0    0    1    0
TATGGGCAGGCTCGGTGGTGG     YGQARWW       0    0    0    0    0    0    1    0    0    0
TATGGGCAGTCGGTGTCTATT     YGQSVSI       0    0    0    0    0    0    0    0    0    1
TATGGGCAGTGGCAGGCGACG     YGQWQAT       0    0    0    0    0    0    0    1    0    0
TATGGGCAGTTGCGTACGAAT     YGQLRTN       0    0    0    1    0    0    0    0    0    0
TATGGGCAGTTTAAGAGTTTT     YGQFKSF       0    0    0    0    0    0    1    0    0    0
TATGGGCAGTTTATTGAAAAG     YGQFIEK       0    0    0    1    0    0    0    0    0    0
TATGGGCATAAGCATTCTCTG     YGHKHSL       0    0    0    0    0    0    0    0    0    1
TATGGGCATAAGCTTCCGATG     YGHKLPM       0    0    0    0    0    0    0    0    0    1
TATGGGCATAATAAGATGCTG     YGHNKML       0    0    0    0    0    0    1    0    0    0
TATGGGCATAATTAGGTTCAA     YGHNQVQ       0    0    0    1    0    0    0    0    0    0
TATGGGCATAATTTGGTTTTA     YGHNLVL       0    0    0    0    0    0    0    0    0    1
TATGGGCATAATTTGTGGGCA     YGHNLWA       0    0    0    1    0    0    0    0    0    0
TATGGGCATACGTCGATGAAG     YGHTSMK       0    0    0    0    0    0    1    0    0    0
TATGGGCATACTGATGCTAAG     YGHTDAK       0    0    0    0    1    0    0    0    0    0
TATGGGCATATGTATGGGCGT     YGHMYGR       0    0    1    0    0    0    0    0    0    0
TATGGGCATCCAACAGAAGCG     YGHPTEA       0    0    0    0    1    0    0    0    0    0
TATGGGCATCCGTGGTTTGCT     YGHPWFA       0    0    0    0    0    1    0    0    0    0
TATGGGCATCCTTTTAGTCCA     YGHPFSP       0    0    0    0    0    1    0    0    0    0
TATGGGCATCGGGGTGATGCG     YGHRGDA       0    0    1    0    0    0    0    0    0    0
TATGGGCATCGGGGTGATGCT     YGHRGDA       0    0    1    0    0    0    0    0    0    0
TATGGGCATCGTCCTATGGCG     YGHRPMA       0    0    0    0    0    0    0    0    1    0
TATGGGCATCGTGAGCCGACT     YGHREPT       0    0    0    0    0    0    0    0    0    1
TATGGGCATGAGCGTCTGTTT     YGHERLF       0    0    0    0    0    0    1    0    0    0
TATGGGCATGCGGTGGCTTGT     YGHAVAC       0    0    0    0    0    0    0    0    0    1
TATGGGCATGCTCGGATTATG     YGHARIM       0    0    0    0    0    0    3    0    0    0
TATGGGCATGCTCGTGGAACA     YGHARGT       0    0    0    0    1    0    0    0    0    0
TATGGGCATGCTCGTGGTTCT     YGHARGS       0    0    0    0    1    0    0    0    0    0
TATGGGCATGCTGATAGTAGT     YGHADSS       0    0    0    0    0    1    0    0    0    0
TATGGGCATGCTTATACGAGG     YGHAYTR       0    0    0    0    0    0    1    0    0    0
TATGGGCATGCTTCGCGGAGA     YGHASRR       0    0    0    0    0    0    0    0    0    1
TATGGGCATGGTCTTTCGCGG     YGHGLSR       0    0    0    0    0    0    0    1    0    1
TATGGGCATGGTGGTGTGGTT     YGHGGVV       0    0    0    0    0    0    0    0    0    1
TATGGGCATGTTTTTCGGTGG     YGHVFRW       0    0    0    0    0    0    0    1    0    0
TATGGGCATGTTTTTCGGTGT     YGHVFRC       0    0    0    0    0    0    0    1    0    0
TATGGGCATTAGGCGGGGTTT     YGHQAGF       0    0    0    0    0    0    1    0    0    0
TATGGGCATTCGAGTAGTCGT     YGHSSSR       0    0    0    1    0    0    0    0    0    0
TATGGGCATTCGGATACGTGA     YGHSDT*       0    0    0    0    0    0    1    0    0    0
TATGGGCATTCGTCTAAGTAT     YGHSSKY       0    0    0    0    0    0    0    1    0    0
TATGGGCATTGTGCGAAAACG     YGHCAKT       0    0    0    0    0    0    0    0    0    1
TATGGGCATTTGAGGGGGTTT     YGHLRGF       0    0    0    0    0    1    0    0    0    0
TATGGGCATTTGCTTCAGTTG     YGHLLQL       0    0    0    0    0    0    0    0    0    1
TATGGGCCAAAGCAAAAACAA     YGPKQKQ       0    0    0    0    0    0    1    0    0    0
TATGGGCCACAGAGGCGGAAA     YGPQRRK       0    0    0    0    0    0    0    0    0    1
TATGGGCCGAAACAAACAGAG     YGPKQTE       0    0    0    0    0    1    0    0    0    0
TATGGGCCGAAGGTTTTTGCG     YGPKVFA       0    0    0    0    0    0    0    0    0    1
TATGGGCCGAATACGTATGAG     YGPNTYE       0    0    0    0    0    1    0    0    0    0
TATGGGCCGACAAGGAGACAA     YGPTRRQ       0    0    0    0    0    0    1    0    0    0
TATGGGCCGACTAGGAGTCTT     YGPTRSL       0    0    0    0    0    1    0    0    0    0
TATGGGCCGACTGCGTTTGGG     YGPTAFG       0    0    0    0    0    1    0    0    0    0
TATGGGCCGACTGCGTTTGGT     YGPTAFG       0    0    0    0    0    1    0    0    0    0
TATGGGCCGATGATGTAGACG     YGPMMQT       0    0    0    0    0    0    1    0    0    0
TATGGGCCGATGATTTGGATG     YGPMIWM       0    0    0    0    0    0    1    0    0    0
TATGGGCCGCCTTCTGGGCTT     YGPPSGL       0    0    1    0    0    0    0    0    0    0
TATGGGCCGCTGCGGTTTGTT     YGPLRFV       0    0    0    0    0    0    0    0    1    0
TATGGGCCGCTTTATGAGCAG     YGPLYEQ       0    0    0    0    0    0    1    0    0    0
TATGGGCCGGATTATGTTGTT     YGPDYVV       0    0    1    0    0    0    0    1    1    0
TATGGGCCGGCGTCGTTTCAA     YGPASFQ       0    0    0    0    0    0    1    0    0    0
TATGGGCCGGCGTCGTTTCAT     YGPASFH       0    0    0    0    0    0    0    1    0    0
TATGGGCCGGCTCATGTTCCA     YGPAHVP       0    0    0    0    0    0    0    1    0    0
TATGGGCCGGCTCCTGCTACA     YGPAPAT       0    0    0    0    0    0    0    1    0    0
TATGGGCCGGGGCTGAGGTAT     YGPGLRY       0    0    0    0    0    0    0    0    0    1
TATGGGCCGGTTAGTCCGCTT     YGPVSPL       0    0    0    0    0    0    0    0    0    1
TATGGGCCGTAGGGGAGTTAT     YGPQGSY       0    0    0    0    0    1    0    0    0    0
TATGGGCCGTAGGGGCTGGGT     YGPQGLG       0    0    0    0    0    0    0    3    0    0
TATGGGCCGTATAGGCCGTGA     YGPYRP*       0    0    0    0    0    0    1    0    0    0
TATGGGCCGTATTCGCCGAAT     YGPYSPN       0    0    0    3    0    0    0    0    3    0
TATGGGCCTAAGCATGGTTAT     YGPKHGY       0    0    0    3    0    0    0    0    0    0
TATGGGCCTAATCCGCGGACG     YGPNPRT       0    0    0    0    0    0    0    0    0    1
TATGGGCCTAATTCTGGGTTG     YGPNSGL       0    0    0    0    0    0    0    1    0    0
TATGGGCCTACGTGTTGTCAG     YGPTCCQ       0    0    0    0    1    0    0    0    0    0
TATGGGCCTACTAAGTGTGGT     YGPTKCG       0    0    0    0    0    3    0    0    0    0
TATGGGCCTATTTCTAATCGT     YGPISNR       0    0    0    0    0    0    0    0    0    1
TATGGGCCTATTTTTCATGCT     YGPIFHA       0    0    0    0    0    1    0    0    0    0
TATGGGCCTCAGATTAAGCAT     YGPQIKH       0    0    0    0    0    0    0    0    0    1
TATGGGCCTCATGATACTAAG     YGPHDTK       0    0    0    0    0    0    1    0    0    0
TATGGGCCTCATTATCCGCAT     YGPHYPH       0    0    0    0    0    1    0    0    0    0
TATGGGCCTCCGAATATTCCA     YGPPNIP       0    0    0    0    0    0    0    1    0    0
TATGGGCCTCGGGATACTCGT     YGPRDTR       0    0    0    0    0    0    1    0    0    0
TATGGGCCTCTGACGGAGCGG     YGPLTER       0    0    0    0    0    0    0    1    0    0
TATGGGCCTCTGATTCTGCAG     YGPLILQ       0    0    0    0    0    0    3    0    0    1
TATGGGCCTCTGATTCTGCAT     YGPLILH       0    0    0    1    0    0    0    0    0    0
TATGGGCCTGAGAAGAGAAAA     YGPEKRK       0    0    0    0    0    0    0    0    0    1
TATGGGCCTGGTAAGCGTGCA     YGPGKRA       0    0    0    0    1    0    0    0    0    0
TATGGGCCTGGTAAGCTTCGT     YGPGKLR       0    0    1    0    0    0    0    0    0    0
TATGGGCCTTAGACTAGTATG     YGPQTSM       0    0    0    0    0    0    0    1    0    0
TATGGGCCTTATCTTTATTAA     YGPYLY*       0    0    0    0    0    0    1    0    0    0
TATGGGCGGTATGTGACGGAG     YGRYVTE       0    0    0    0    0    1    0    0    0    0
TATGGGCGTACGGATGAGCTT     YGRTDEL       0    0    0    0    1    0    0    0    0    0
TATGGGCGTACTATTTTGTCG     YGRTILS       0    0    0    0    0    0    1    0    0    0
TATGGGCGTCATCTGATTTAT     YGRHLIY       0    0    0    1    0    0    0    0    0    0
TATGGGCGTCATCTGTCTACG     YGRHLST       0    0    0    0    0    0    1    0    0    0
TATGGGCGTGATGCTCTTATG     YGRDALM       0    0    0    0    0    0    0    1    0    0
TATGGGCGTGATGGTTTGAGG     YGRDGLR       0    0    0    0    0    3    0    0    0    0
TATGGGCGTGGTGAGCTGGCT     YGRGELA       0    0    0    0    0    0    1    0    0    0
TATGGGCGTGGTTGGGAGAAG     YGRGWEK       0    0    0    0    0    0    0    0    0    1
TATGGGCGTTCTCATGCTGAT     YGRSHAD       0    0    0    0    0    0    0    0    0    1
TATGGGCGTTCTCTTGCTGAT     YGRSLAD       0    0    0    0    0    0    0    0    0    1
TATGGGCGTTGGATTACTATT     YGRWITI       0    0    0    0    0    0    0    0    0    1
TATGGGCGTTGGCCGTCGAGA     YGRWPSR       0    0    0    0    1    0    0    0    0    0
TATGGGCTATTTGGGTCTATT     YGLFGSI       0    0    0    0    0    0    3    0    0    0
TATGGGCTGAAGGGTCTTGCT     YGLKGLA       0    0    0    0    0    0    0    0    0    1
TATGGGCTGAAGTGTCTTGCA     YGLKCLA       0    0    0    0    0    0    0    0    0    1
TATGGGCTGAATCAGCCTCGG     YGLNQPR       0    0    0    0    0    0    0    1    0    0
TATGGGCTGACAAAGGGACAA     YGLTKGQ       0    0    0    0    0    0    0    1    0    0
TATGGGCTGGAGAATAGTAGG     YGLENSR       0    0    0    0    0    0    1    0    0    0
TATGGGCTGGAGAATAGTAGT     YGLENSS       0    0    0    0    0    0    1    0    0    0
TATGGGCTGGATAATTCTAGA     YGLDNSR       0    0    0    0    0    0    1    0    0    0
TATGGGCTGGCTGGGACTGGT     YGLAGTG       0    0    0    0    0    1    1    0    0    0
TATGGGCTGGGGGATAAGCAA     YGLGDKQ       0    0    0    0    0    0    0    0    0    1
TATGGGCTGGGGGATATGCTT     YGLGDML       0    0    0    0    0    0    0    0    0    1
TATGGGCTGGGTAGGACTTCT     YGLGRTS       0    0    0    0    0    0    0    0    0    1
TATGGGCTGGTTAAGCTGCCT     YGLVKLP       0    0    0    0    0    0    0    0    0    1
TATGGGCTGTTTCCGCTGCTG     YGLFPLL       0    0    0    0    0    0    0    1    0    0
TATGGGCTTACGCCGACTTTT     YGLTPTF       0    0    0    1    0    0    0    0    0    0
TATGGGCTTCATCGTTCAGGG     YGLHRSG       0    0    0    0    0    1    0    0    0    0
TATGGGCTTCATTCGTGAAAA     YGLHS*K       0    0    0    0    0    0    0    1    0    0
TATGGGCTTCCTAATACGGGT     YGLPNTG       0    0    0    0    0    1    0    0    0    0
TATGGGCTTCCTATTGATCCT     YGLPIDP       0    0    0    0    0    0    1    0    0    0
TATGGGCTTCGGGCGGGTGGT     YGLRAGG       0    0    0    0    0    0    0    1    0    0
TATGGGCTTCTGAGTGATATG     YGLLSDM       0    0    0    0    0    0    0    1    0    0
TATGGGCTTGGTACTGTGAAT     YGLGTVN       0    0    0    0    0    0    0    0    0    1
TATGGGCTTGTTAAGTAGGTA     YGLVKQV       0    0    0    0    0    0    1    0    0    0
TATGGGCTTTCGACGTTTTCG     YGLSTFS       0    0    1    0    0    0    0    0    0    0
TATGGGGAGAAAAGGCAGACA     YGEKRQT       0    0    0    0    0    0    0    0    1    0
TATGGGGAGCTTTGGTCTAAT     YGELWSN       0    0    0    0    0    0    0    0    0    1
TATGGGGAGGGTCTGCCTAAG     YGEGLPK       0    0    0    1    0    0    0    0    0    0
TATGGGGAGGGTGATCAGTAG     YGEGDQQ       0    0    0    0    0    0    0    0    1    0
TATGGGGAGGTTGCTGAGCAA     YGEVAEQ       0    0    0    0    0    0    1    0    0    0
TATGGGGAGTGGTATCAGTAA     YGEWYQ*       0    0    0    0    0    0    0    0    0    1
TATGGGGAGTGGTATCAGTAT     YGEWYQY       0    0    0    0    0    0    0    1    0    0
TATGGGGAGTGTTGTGCTAGT     YGECCAS       0    0    0    0    0    1    0    0    0    0
TATGGGGAGTTTTGGCTGCAT     YGEFWLH       0    0    0    0    0    0    0    0    1    0
TATGGGGATAAGTGGACGATT     YGDKWTI       0    0    0    0    0    0    1    0    0    0
TATGGGGATAGTAAGTTTAAA     YGDSKFK       0    0    0    0    0    0    0    0    0    1
TATGGGGATAGTAAGTTTATT     YGDSKFI       0    0    0    0    0    0    0    0    0    1
TATGGGGATATTTTGCGTATT     YGDILRI       0    0    0    0    0    0    0    0    0    3
TATGGGGATCATCAGATGGCG     YGDHQMA       0    0    0    0    0    0    0    0    0    1
TATGGGGATCATTCGAATTTG     YGDHSNL       0    0    0    0    0    0    0    0    1    0
TATGGGGATCCTAGGACGGAG     YGDPRTE       0    0    1    0    0    0    0    0    0    0
TATGGGGATCCTAGGACGGAT     YGDPRTD       0    0    1    0    0    0    0    0    0    0
TATGGGGATCCTTATACTCTT     YGDPYTL       0    0    0    0    0    0    0    1    0    0
TATGGGGATGAGTTTAAGTCG     YGDEFKS       0    0    0    0    0    1    0    0    0    0
TATGGGGATGGTTCGACTGCT     YGDGSTA       0    0    0    0    0    1    1    0    0    0
TATGGGGATTATGGGATTGTG     YGDYGIV       0    0    0    0    1    0    0    0    0    0
TATGGGGATTTGATGGCTCGG     YGDLMAR       0    0    0    0    0    1    0    0    0    0
TATGGGGCGAAGAGAGGACCA     YGAKRGP       0    0    0    0    0    0    1    0    0    0
TATGGGGCGAGGCCGGAGTTG     YGARPEL       0    0    0    0    0    0    0    0    0    1
TATGGGGCGAGGCCGGAGTTT     YGARPEF       0    0    0    0    0    0    0    0    0    1
TATGGGGCGAGTCCTCTGTTT     YGASPLF       0    0    0    0    0    0    1    0    0    0
TATGGGGCGCATAGTAAGGCG     YGAHSKA       0    0    0    0    0    0    0    0    0    1
TATGGGGCGCTTAATCATAGG     YGALNHR       0    0    0    0    0    0    1    0    0    0
TATGGGGCGCTTACTCATAAG     YGALTHK       0    0    0    0    0    0    1    0    0    0
TATGGGGCGGCGACTTCAAAA     YGAATSK       0    0    0    0    0    0    0    0    1    0
TATGGGGCGGCTTTTGTGCTA     YGAAFVL       0    0    0    0    0    0    0    1    0    0
TATGGGGCGGTTGCTTTTCAG     YGAVAFQ       0    0    1    0    0    0    0    0    0    0
TATGGGGCGTATTCTCCTCGG     YGAYSPR       0    0    0    0    0    0    0    1    0    0
TATGGGGCGTCTGAGACGTTG     YGASETL       0    0    0    0    0    0    1    0    0    0
TATGGGGCGTGGCAGATTCGT     YGAWQIR       0    0    0    0    0    1    0    0    0    0
TATGGGGCGTTGCAAAAAAAA     YGALQKK       0    0    0    0    0    0    0    0    1    0
TATGGGGCGTTGCATAATTAT     YGALHNY       0    0    0    0    1    0    0    0    0    0
TATGGGGCGTTGGTTCCTAGA     YGALVPR       0    0    0    0    0    1    0    0    0    0
TATGGGGCTAGGCCAACAGAA     YGARPTE       0    0    0    0    0    1    0    0    0    0
TATGGGGCTAGGGTGGCTCCG     YGARVAP       0    0    0    1    0    0    0    0    0    0
TATGGGGCTAGTGCTCGTTAT     YGASARY       0    0    0    0    0    0    0    0    0    3
TATGGGGCTCAGCATAATGCT     YGAQHNA       0    0    0    0    0    0    0    0    1    0
TATGGGGCTCCGCAAGAGCAA     YGAPQEQ       0    0    0    1    0    0    0    0    0    0
TATGGGGCTCTTAATCATATA     YGALNHI       0    0    0    0    0    0    0    0    1    0
TATGGGGCTCTTAATCATATT     YGALNHI       0    0    0    0    0    0    0    0    1    0
TATGGGGCTGATCCTTATTCT     YGADPYS       0    0    0    0    0    0    0    0    0    1
TATGGGGCTGCGCATTCTCAA     YGAAHSQ       0    0    0    0    0    0    0    0    0    1
TATGGGGCTGCGGTGACGTAG     YGAAVTQ       0    0    0    0    0    1    0    0    0    0
TATGGGGCTGGGTTGAATGTT     YGAGLNV       0    0    0    1    0    0    0    0    0    0
TATGGGGCTGTGAAGGTGACG     YGAVKVT       0    0    0    0    0    0    0    0    0    1
TATGGGGGGAATTTGTGGATG     YGGNLWM       0    0    0    0    3    0    0    0    0    0
TATGGGGGGACTACGCATTTT     YGGTTHF       0    0    0    0    0    1    0    0    0    0
TATGGGGGGATGCCTCTTAAG     YGGMPLK       0    0    0    0    0    1    0    0    0    1
TATGGGGGGCATCGTAATTCG     YGGHRNS       0    0    0    0    0    0    0    0    0    1
TATGGGGGGCCTCATGCTAGT     YGGPHAS       0    0    0    0    0    0    0    0    0    1
TATGGGGGGCTTCCTCGTATA     YGGLPRI       0    0    0    0    0    1    0    0    0    0
TATGGGGGGGTGGATGATTCT     YGGVDDS       0    0    0    0    0    0    0    0    0    1
TATGGGGGGTTTACTTTGTAT     YGGFTLY       0    0    0    0    0    0    0    1    0    0
TATGGGGGTACACAAAGGCAG     YGGTQRQ       0    0    0    0    0    0    0    1    0    0
TATGGGGGTAGTAGTATGAGT     YGGSSMS       0    0    0    0    0    0    0    0    0    3
TATGGGGGTAGTAGTGTTTTG     YGGSSVL       0    0    0    0    0    0    1    0    0    0
TATGGGGGTAGTGATTCGTAT     YGGSDSY       0    0    0    0    0    0    0    0    0    1
TATGGGGGTATGGTTACTCTT     YGGMVTL       0    0    0    0    0    0    0    1    0    0
TATGGGGGTATGTGGTATTTA     YGGMWYL       0    0    0    0    0    0    0    0    0    1
TATGGGGGTCCGAGGTTTGCT     YGGPRFA       0    0    0    0    0    1    0    0    0    0
TATGGGGGTGGTCTTGGTACG     YGGGLGT       0    0    0    0    0    0    0    0    0    1
TATGGGGGTGTTAGGTCTGTT     YGGVRSV       0    0    0    0    0    1    0    0    0    0
TATGGGGGTGTTTAGAGGGTT     YGGVQRV       0    0    0    0    1    0    0    0    0    0
TATGGGGGTTGTAGTGTTTTG     YGGCSVL       0    0    0    0    0    0    1    0    0    0
TATGGGGTGACTGATAGGGAT     YGVTDRD       0    0    1    0    0    0    0    0    0    0
TATGGGGTGATTCCGACTAGT     YGVIPTS       0    0    0    0    0    1    0    0    0    0
TATGGGGTGCCGCCGACGTTT     YGVPPTF       0    0    0    0    0    0    1    0    0    0
TATGGGGTGGTTCCTAGTTAA     YGVVPS*       0    0    0    0    0    1    0    0    0    0
TATGGGGTGGTTCCTAGTTAT     YGVVPSY       0    0    0    0    0    0    0    1    0    0
TATGGGGTGTCGAGGTAGGTA     YGVSRQV       0    0    0    0    0    0    1    0    0    0
TATGGGGTTAATATGTCTGAT     YGVNMSD       0    0    0    0    0    1    0    0    0    0
TATGGGGTTACTTAGGAGCCA     YGVTQEP       0    0    0    0    0    1    0    0    0    0
TATGGGGTTCAGATTGGGGGT     YGVQIGG       0    0    0    0    0    1    0    0    0    0
TATGGGGTTGTGAGTACGTTG     YGVVSTL       0    0    0    0    0    0    0    0    0    1
TATGGGGTTTAGATTCATCAG     YGVQIHQ       0    0    0    0    0    0    0    3    0    0
TATGGGGTTTCGTCGCCGGCT     YGVSSPA       0    0    0    0    0    1    0    0    0    0
TATGGGTAGAAGCCGCTTGAT     YGQKPLD       0    0    0    0    0    0    1    0    0    0
TATGGGTAGAATGTTATTACA     YGQNVIT       0    0    0    0    0    0    0    1    0    0
TATGGGTAGACGTTGAATTAT     YGQTLNY       0    0    0    0    0    0    0    0    0    1
TATGGGTAGACTAGTGCGGAA     YGQTSAE       0    0    0    1    0    0    0    0    0    0
TATGGGTAGACTGAGGAGCCT     YGQTEEP       0    0    0    0    0    1    0    0    0    0
TATGGGTAGAGAGCAGAGGCA     YGQRAEA       0    0    0    0    0    0    0    0    0    1
TATGGGTAGAGTGTTACGCAG     YGQSVTQ       0    0    0    0    0    1    0    0    0    1
TATGGGTAGAGTTGGGATAGA     YGQSWDR       0    0    0    0    1    0    0    0    0    0
TATGGGTAGCCGACGCGTTCT     YGQPTRS       0    0    0    0    0    0    1    0    0    0
TATGGGTAGGAGATGCATGGT     YGQEMHG       0    0    0    0    0    0    0    0    0    1
TATGGGTAGGATCGTCATTAT     YGQDRHY       0    0    0    0    0    1    0    0    0    0
TATGGGTAGGCTCATCAGATG     YGQAHQM       0    0    0    0    0    0    0    1    0    0
TATGGGTAGGGGGCGCATGGT     YGQGAHG       0    0    1    0    0    0    0    1    0    1
TATGGGTATAAGACTCCTTTG     YGYKTPL       0    0    0    0    0    0    1    0    0    0
TATGGGTATACGCGTTAGGCA     YGYTRQA       0    0    0    0    0    1    0    0    0    0
TATGGGTATATGTCTCCTGCG     YGYMSPA       0    0    0    1    0    0    0    0    0    0
TATGGGTATGAGCGTGCGTAT     YGYERAY       0    0    0    0    0    0    1    0    0    0
TATGGGTATGAGCTTTGGCCA     YGYELWP       0    0    0    0    0    0    1    0    0    0
TATGGGTATGAGCTTTGGCCT     YGYELWP       0    0    1    0    0    0    0    0    0    0
TATGGGTATGAGGATAGGACG     YGYEDRT       0    0    1    0    0    0    0    0    0    0
TATGGGTATGATAAGGGTCCA     YGYDKGP       0    0    0    0    0    0    0    1    0    0
TATGGGTATGATACTCCGAGT     YGYDTPS       0    0    0    0    0    0    0    1    0    0
TATGGGTATGTGCCGACGCCT     YGYVPTP       0    0    1    0    0    0    0    0    0    0
TATGGGTATTCTGAGACGTGG     YGYSETW       0    0    0    0    0    1    0    0    0    0
TATGGGTCGAAGGGGATTGTA     YGSKGIV       0    0    0    0    0    0    0    0    0    1
TATGGGTCGCATTCGCTTCTA     YGSHSLL       0    0    0    0    0    0    1    0    0    0
TATGGGTCGCCGTATCTGAAG     YGSPYLK       0    0    0    0    0    1    1    1    0    0
TATGGGTCGCTGAGTATTATT     YGSLSII       0    0    0    0    0    0    0    0    0    1
TATGGGTCGCTGAGTTTTCCG     YGSLSFP       0    0    0    3    0    0    0    0    0    0
TATGGGTCGGAGCATCCGTCG     YGSEHPS       0    0    0    0    0    0    0    0    1    0
TATGGGTCGGAGTTGAGTTAT     YGSELSY       0    0    0    0    1    0    0    0    0    0
TATGGGTCGGCGGATCAGATG     YGSADQM       0    0    0    0    0    0    0    1    0    0
TATGGGTCGGCTAGTCAGCGA     YGSASQR       0    0    0    0    0    0    0    1    0    0
TATGGGTCGGGGACGTGGAAA     YGSGTWK       0    0    0    0    0    0    1    0    0    0
TATGGGTCGGGTCATAAGCAA     YGSGHKQ       0    0    0    0    0    0    0    0    0    1
TATGGGTCGGGTTTGTCGATT     YGSGLSI       0    0    0    0    0    0    0    0    3    0
TATGGGTCGGTTCCAAGAAGG     YGSVPRR       0    0    0    0    0    0    0    0    0    1
TATGGGTCGGTTCCGAATAAG     YGSVPNK       0    0    0    3    0    0    0    0    0    0
TATGGGTCGTATTTGATGGAG     YGSYLME       0    0    0    0    0    0    0    0    0    1
TATGGGTCGTTGAATCATTAA     YGSLNH*       0    0    0    0    0    0    0    1    0    0
TATGGGTCTAAGATTCCTGTA     YGSKIPV       0    0    0    0    0    0    1    0    0    0
TATGGGTCTAATGCGCCGAGG     YGSNAPR       0    0    0    0    0    0    0    0    0    1
TATGGGTCTAATTTTGGTGTG     YGSNFGV       0    0    0    0    0    1    0    0    0    0
TATGGGTCTACGACTCCTCAG     YGSTTPQ       0    0    0    0    0    1    0    0    0    0
TATGGGTCTACGTATCATGCT     YGSTYHA       0    0    0    0    0    0    1    0    0    0
TATGGGTCTATGCTTTATCTG     YGSMLYL       0    0    0    0    1    0    0    0    0    0
TATGGGTCTCGAGAGCCGAAT     YGSREPN       0    0    0    0    0    1    0    0    0    0
TATGGGTCTGAGACGCTTGCT     YGSETLA       0    0    0    0    0    1    0    0    0    0
TATGGGTCTGATAATGTTCCT     YGSDNVP       0    0    0    0    0    0    3    0    0    0
TATGGGTCTGATCGGGAGTGG     YGSDREW       0    0    0    0    0    1    0    0    0    0
TATGGGTCTGTTGATCCTGCG     YGSVDPA       0    0    1    0    0    0    0    0    0    0
TATGGGTCTGTTGATCCTGCT     YGSVDPA       0    0    1    0    0    0    0    0    0    0
TATGGGTCTTCGCCTCCTAAA     YGSSPPK       0    0    0    0    0    0    0    1    0    0
TATGGGTGGACTTCGGAGTTT     YGWTSEF       0    0    0    0    0    1    0    0    0    0
TATGGGTGTCTGACTTGGTGT     YGCLTWC       0    0    0    0    0    0    0    1    0    0
TATGGGTGTGCTCCTTGTACT     YGCAPCT       0    0    0    0    0    0    1    0    0    0
TATGGGTTGAAGATGTATGGT     YGLKMYG       0    0    0    0    0    0    1    0    0    0
TATGGGTTGAAGCCTCCTCAG     YGLKPPQ       0    0    1    0    0    0    0    0    0    0
TATGGGTTGACTTTTAATCGG     YGLTFNR       0    0    0    0    0    0    0    0    0    1
TATGGGTTGCATGCTGCTTCT     YGLHAAS       0    0    0    0    0    0    1    0    3    0
TATGGGTTGCCGGCGGCTCGG     YGLPAAR       0    0    0    0    0    0    0    1    0    0
TATGGGTTGCCGTTGGCTACT     YGLPLAT       0    0    0    0    0    0    1    0    0    0
TATGGGTTGCGGTCGACGCTG     YGLRSTL       0    0    0    0    0    0    0    0    0    3
TATGGGTTGGAGTATAATCGT     YGLEYNR       0    0    0    0    0    0    1    0    0    0
TATGGGTTGGTGGATCCGTAT     YGLVDPY       0    0    0    0    0    0    0    1    0    0
TATGGGTTGTAGAGGTTGGGG     YGLQRLG       0    0    0    0    0    0    0    0    0    1
TATGGGTTGTAGGGTCCGTTT     YGLQGPF       0    0    0    0    0    0    1    0    0    0
TATGGGTTGTTGCATCCGAGG     YGLLHPR       0    0    0    0    0    1    0    0    0    0
TATGGGTTTAGTATTGTTCAT     YGFSIVH       0    0    0    0    1    0    0    1    0    0
TATGGGTTTCCTACTTTGGAG     YGFPTLE       0    0    0    0    0    0    1    0    0    0
TATGGGTTTCGGCTGCATTGG     YGFRLHW       0    0    0    0    0    0    0    0    0    1
TATGGGTTTGAGCTTTCGACT     YGFELST       0    0    0    0    0    1    0    0    0    0
TATGGTAAGAATCATTCTTTG     YGKNHSL       0    0    0    0    0    0    0    1    0    0
TATGGTAAGACTCTGAGGTAG     YGKTLRQ       0    0    0    0    0    0    1    0    0    0
TATGGTAAGACTCTGAGTATG     YGKTLSM       0    0    0    0    0    1    0    0    0    0
TATGGTAAGATGCAGTCTCCG     YGKMQSP       0    0    0    0    0    0    0    1    0    0
TATGGTAAGCATAATAATCCG     YGKHNNP       0    0    0    0    0    0    0    1    0    0
TATGGTAAGCATGATTAAAAG     YGKHD*K       0    0    0    0    0    0    0    0    1    0
TATGGTAAGCATGCTCAGGCT     YGKHAQA       0    0    0    0    0    0    0    1    0    0
TATGGTAAGCCGATGCCTGTG     YGKPMPV       0    0    0    0    0    0    1    0    0    0
TATGGTAAGCCTCCGGATCAG     YGKPPDQ       0    0    0    1    0    0    0    0    0    0
TATGGTAAGGAGTTGAATCTG     YGKELNL       0    0    0    0    0    1    0    0    0    0
TATGGTAAGGGGAATGCTACG     YGKGNAT       0    0    0    0    0    0    0    0    0    3
TATGGTAAGTCGTTGCATGAT     YGKSLHD       0    0    0    0    0    0    0    0    0    1
TATGGTAAGTGGTATGCTTCA     YGKWYAS       0    0    0    1    0    0    0    0    0    0
TATGGTAAGTGGTATGCTTCT     YGKWYAS       0    0    0    1    0    0    0    0    0    0
TATGGTAAGTTGTATGATCTT     YGKLYDL       0    0    0    0    0    1    0    0    0    0
TATGGTAAGTTTTCTCCGGCT     YGKFSPA       0    0    0    0    0    0    0    0    1    0
TATGGTAATAAGTTTTTGGTT     YGNKFLV       0    0    0    0    0    0    1    0    0    0
TATGGTAATAATCGGTGGCAT     YGNNRWH       0    0    0    0    0    0    1    0    0    0
TATGGTAATATGCATCAGGCG     YGNMHQA       0    0    0    0    0    0    0    1    0    0
TATGGTAATATTCATCTGAGG     YGNIHLR       0    0    0    0    0    0    0    1    0    0
TATGGTAATATTCATCTGATT     YGNIHLI       0    0    0    0    0    0    0    1    0    0
TATGGTAATCAGCTGGTGGCG     YGNQLVA       0    0    0    0    0    0    0    0    0    1
TATGGTAATCAGCTTAGGCCA     YGNQLRP       0    0    0    0    1    1    0    0    0    0
TATGGTAATCAGCTTAGGCCT     YGNQLRP       0    0    0    0    0    0    0    1    0    0
TATGGTAATCAGGATGAGACT     YGNQDET       0    0    0    0    0    0    0    0    0    1
TATGGTAATCAGTTTGCGTAT     YGNQFAY       0    0    0    0    0    1    0    0    0    0
TATGGTAATCCGCAGCCGACG     YGNPQPT       0    0    0    0    0    0    1    0    0    0
TATGGTAATCCGCAGCCGACT     YGNPQPT       0    0    0    0    0    0    1    0    0    0
TATGGTAATCCTAGGACTTTG     YGNPRTL       0    0    0    0    0    1    0    0    0    0
TATGGTAATCCTATTAAACAG     YGNPIKQ       0    0    0    0    0    0    0    0    0    1
TATGGTAATCGTGAGTTGTCT     YGNRELS       0    0    0    1    0    0    0    0    0    0
TATGGTAATCTGGATGAGACT     YGNLDET       0    0    0    0    0    0    0    0    0    1
TATGGTAATGAGCATTGGACG     YGNEHWT       0    0    0    0    0    0    1    0    0    0
TATGGTAATGCTAATAATGTG     YGNANNV       0    0    0    1    0    0    0    0    0    0
TATGGTAATGGTCCGCAGTTT     YGNGPQF       0    0    1    0    0    0    0    0    0    0
TATGGTAATGGTGAGGGTATT     YGNGEGI       0    0    0    0    0    0    0    0    0    1
TATGGTAATGTGAAGAGTCAT     YGNVKSH       0    0    0    0    0    1    0    0    0    1
TATGGTAATTGGTCGTTGCAG     YGNWSLQ       0    0    0    0    0    0    0    0    1    0
TATGGTAATTTGTAGAAGACA     YGNLQKT       0    0    0    0    0    0    1    0    0    0
TATGGTACGAAAAGGGAAAAA     YGTKREK       0    0    0    1    0    0    0    0    0    0
TATGGTACGAATCCGAATCCG     YGTNPNP       0    0    0    0    0    1    0    0    0    0
TATGGTACGAATTCGTTGGCT     YGTNSLA       0    0    0    0    0    0    0    0    0    1
TATGGTACGAATTGGGCTCTG     YGTNWAL       0    0    0    0    0    0    1    0    0    0
TATGGTACGACGAATGCGGTT     YGTTNAV       0    0    0    0    0    0    0    0    1    0
TATGGTACGACGGAGGAGGAG     YGTTEEE       0    0    0    0    0    1    0    0    0    0
TATGGTACGACTGCTCGTGGT     YGTTARG       0    0    0    0    0    0    1    0    0    0
TATGGTACGATTAATAATGGG     YGTINNG       0    0    0    0    0    0    1    0    0    0
TATGGTACGCATCGGTTGACG     YGTHRLT       0    0    0    0    0    1    0    0    0    0
TATGGTACGCCTCATGATCGT     YGTPHDR       0    0    0    0    0    0    1    0    0    0
TATGGTACGCGTACTTGGTTG     YGTRTWL       0    0    0    0    0    0    0    0    0    1
TATGGTACGCTGTTTGATGCT     YGTLFDA       0    0    0    0    0    0    0    0    0    1
TATGGTACGGAGTCTGAGCAG     YGTESEQ       0    0    0    0    0    0    1    0    0    0
TATGGTACGGATATTCAGGAA     YGTDIQE       0    0    0    0    0    1    0    0    0    0
TATGGTACGGATATTCAGGAT     YGTDIQD       0    0    0    0    0    1    0    0    0    0
TATGGTACGGCTAAGGATAAT     YGTAKDN       0    0    0    0    0    0    0    0    0    3
TATGGTACGGCTACGCATAGG     YGTATHR       0    0    0    1    0    0    0    0    0    0
TATGGTACGGTTGGTGTTCAT     YGTVGVH       0    0    0    0    0    0    0    0    1    0
TATGGTACGTAGACGAATGAT     YGTQTND       0    0    0    0    0    1    0    0    0    0
TATGGTACGTAGCTGCCTAAT     YGTQLPN       0    0    0    0    0    0    1    0    0    0
TATGGTACGTATGCTGGGAAT     YGTYAGN       0    0    0    0    0    1    0    0    0    0
TATGGTACGTCGTATGAGACT     YGTSYET       0    0    1    0    0    0    0    0    0    0
TATGGTACGTCTCATCCTCAT     YGTSHPH       0    0    0    0    0    0    0    1    0    0
TATGGTACTAAGACTGGTCCG     YGTKTGP       0    0    1    0    0    0    0    0    0    0
TATGGTACTACTACGGATATA     YGTTTDI       0    0    1    0    0    0    0    0    0    0
TATGGTACTAGGATTGAGCAT     YGTRIEH       0    0    0    0    0    0    0    0    1    0
TATGGTACTATGAGGATTACT     YGTMRIT       0    0    0    0    0    0    1    0    0    0
TATGGTACTATGGTTGCGGCG     YGTMVAA       0    0    0    0    0    0    0    1    0    0
TATGGTACTCATGCTAAGCTT     YGTHAKL       0    0    0    0    0    0    0    0    0    1
TATGGTACTCATGCTACTTCT     YGTHATS       0    0    0    1    0    0    0    0    0    0
TATGGTACTCCGCTTAAGCAA     YGTPLKQ       0    0    0    0    0    0    0    0    0    1
TATGGTACTCCTAATTATAGT     YGTPNYS       0    0    0    0    0    0    1    0    0    0
TATGGTACTCGGGAGGCGAGT     YGTREAS       0    0    0    0    0    3    0    0    0    0
TATGGTACTCGTTTTCAGTTG     YGTRFQL       0    0    0    0    0    0    1    0    0    0
TATGGTACTCTGGGTACGCAG     YGTLGTQ       0    0    1    0    0    0    3    0    0    0
TATGGTACTGTGAGGCAGTGG     YGTVRQW       0    0    0    0    0    1    0    0    0    0
TATGGTACTTCGGTTTTGTGG     YGTSVLW       0    0    0    0    0    0    0    0    0    3
TATGGTACTTCTTTGAGGCCT     YGTSLRP       0    0    0    0    0    0    0    0    1    0
TATGGTACTTGTATGACTACG     YGTCMTT       0    0    0    0    0    0    0    0    0    1
TATGGTAGGAATGTGAATGAT     YGRNVND       0    0    0    0    0    0    0    0    0    1
TATGGTAGGACTAATGGTCTT     YGRTNGL       0    0    0    0    0    1    0    0    0    0
TATGGTAGGCTTAATAATCTG     YGRLNNL       0    0    0    0    0    0    0    1    0    0
TATGGTAGGCTTGTTTCTGTG     YGRLVSV       0    0    0    0    0    0    0    0    0    1
TATGGTAGGCTTTCGACGGAG     YGRLSTE       0    0    0    0    0    0    1    0    0    0
TATGGTAGTAATCCGTTTTAG     YGSNPFQ       0    0    0    0    0    0    1    0    0    0
TATGGTAGTAGTGATGTTCAT     YGSSDVH       0    0    0    0    0    0    1    0    0    0
TATGGTAGTATGAAGAATAGA     YGSMKNR       0    0    0    0    0    0    1    0    0    0
TATGGTAGTATGTTGCATCCT     YGSMLHP       0    0    0    0    0    0    1    0    0    0
TATGGTAGTATTGCGGATAAA     YGSIADK       0    0    1    0    0    0    0    0    0    0
TATGGTAGTATTGCGGATAAT     YGSIADN       0    0    0    0    0    0    4    0    0    0
TATGGTAGTCGGAGTCCTCTG     YGSRSPL       0    0    0    0    0    0    3    0    0    0
TATGGTAGTGCGATTAGGCAG     YGSAIRQ       0    0    0    0    0    0    1    0    0    1
TATGGTAGTGCGCATAAGCCG     YGSAHKP       0    0    0    0    0    0    1    0    0    0
TATGGTAGTGCGTCGCGTGCT     YGSASRA       0    0    0    0    0    1    0    0    0    0
TATGGTAGTGCTAATAATCCG     YGSANNP       0    0    0    0    0    0    1    0    0    0
TATGGTAGTGCTTCAAAAAAA     YGSASKK       0    0    0    0    0    1    0    0    0    0
TATGGTAGTGCTTCTTATAAA     YGSASYK       0    0    0    0    0    0    0    1    0    0
TATGGTAGTGGTCCTGAGGTT     YGSGPEV       0    0    0    1    0    0    0    0    0    0
TATGGTAGTTATCATACGAAA     YGSYHTK       0    0    0    0    0    0    1    0    0    0
TATGGTAGTTCGCGGCCTCTG     YGSSRPL       0    0    0    1    0    0    0    0    0    0
TATGGTAGTTCTACGAAGTTT     YGSSTKF       0    0    0    0    0    0    0    0    0    1
TATGGTAGTTTGGATCTGAAT     YGSLDLN       0    0    0    0    0    0    0    0    0    1
TATGGTATGAAGACTATTCAG     YGMKTIQ       0    0    0    0    0    1    0    0    0    0
TATGGTATGCAGCGTAGTGAG     YGMQRSE       0    0    1    0    0    0    0    0    0    0
TATGGTATGCAGCTGATTGAG     YGMQLIE       0    0    0    0    0    0    0    0    0    1
TATGGTATGCAGCTGATTGAT     YGMQLID       0    0    0    0    0    0    0    0    0    1
TATGGTATGCATGAGAGGAGG     YGMHERR       0    0    0    0    0    0    0    0    0    1
TATGGTATGCGGAATGCTCCA     YGMRNAP       0    0    0    0    0    0    1    0    0    0
TATGGTATGCGGAATGCTCCT     YGMRNAP       0    0    0    0    0    0    1    0    0    0
TATGGTATGCGTTGGCCTACG     YGMRWPT       0    0    0    0    0    0    0    0    0    1
TATGGTATGCTGCGTAGTGAG     YGMLRSE       0    0    1    0    0    0    0    0    0    0
TATGGTATGCTTGGTCCGGCT     YGMLGPA       0    0    0    0    1    0    0    0    0    0
TATGGTATGGAGTTTCATGAG     YGMEFHE       0    0    0    0    0    0    0    1    0    0
TATGGTATGGATGAGCTGGGT     YGMDELG       0    0    0    0    0    0    0    0    0    1
TATGGTATGGATTTTCCTGCG     YGMDFPA       0    0    0    0    0    0    0    0    0    1
TATGGTATGGCTTAGAAGCGG     YGMAQKR       0    0    1    0    0    0    0    0    0    0
TATGGTATGGTGTATCGTAGT     YGMVYRS       0    0    0    0    0    0    1    0    0    0
TATGGTATGTCGCCTCCGAAT     YGMSPPN       0    0    0    0    0    0    0    0    0    1
TATGGTATGTCGGAGGAGATG     YGMSEEM       0    0    0    0    0    0    1    0    0    0
TATGGTATTAAGCAGACTTCG     YGIKQTS       0    0    0    0    0    1    0    0    0    0
TATGGTATTACAGATTGGTTT     YGITDWF       0    0    0    0    0    0    0    1    0    0
TATGGTATTACGCGTCAGGCT     YGITRQA       0    0    0    0    0    0    0    1    0    0
TATGGTATTACTGATTGGTTT     YGITDWF       0    0    0    0    0    0    0    1    0    0
TATGGTATTAGTGATACGAGT     YGISDTS       0    0    0    0    1    0    0    0    0    0
TATGGTATTAGTGCGAAGTTA     YGISAKL       0    0    0    0    0    0    0    1    0    0
TATGGTATTCATTATACGCAA     YGIHYTQ       0    0    0    0    0    0    1    0    0    0
TATGGTATTCCTCCTATTTTA     YGIPPIL       0    0    0    0    0    0    0    1    0    0
TATGGTATTCGGGCTCCTAAG     YGIRAPK       0    0    0    0    0    0    1    0    0    0
TATGGTATTGCGAAGGTGGGG     YGIAKVG       0    0    0    0    0    0    0    1    0    0
TATGGTATTGTGCCGCTTCGG     YGIVPLR       0    0    0    0    0    0    1    0    0    0
TATGGTATTGTTAATGCTGTT     YGIVNAV       0    0    0    0    0    0    1    0    0    0
TATGGTATTTCGAAGGCGGTA     YGISKAV       0    0    0    0    0    0    0    1    0    0
TATGGTATTTTGTCTGTTGAG     YGILSVE       0    0    0    0    0    1    0    0    0    0
TATGGTCAGAAGCCTTTGCCT     YGQKPLP       0    0    1    0    0    0    0    0    0    0
TATGGTCAGACGTAGACTAAT     YGQTQTN       0    0    0    0    0    0    0    0    1    0
TATGGTCAGACTACTTGTGAG     YGQTTCE       0    0    0    0    0    0    0    1    0    0
TATGGTCAGACTATTCTTATT     YGQTILI       0    0    0    0    0    0    0    0    0    1
TATGGTCAGAGTGGTACTTAG     YGQSGTQ       0    0    0    0    0    0    1    0    0    0
TATGGTCAGATTTCGTGGAAG     YGQISWK       0    0    0    0    0    0    1    0    0    0
TATGGTCAGCAGTCGAGTAAG     YGQQSSK       0    0    0    0    0    0    1    0    0    0
TATGGTCAGCATGATACGAGT     YGQHDTS       0    0    0    0    0    1    0    0    0    0
TATGGTCAGCCTACGACGACT     YGQPTTT       0    0    0    0    0    3    0    0    0    0
TATGGTCAGCGGACTGTGAAT     YGQRTVN       0    0    0    0    0    0    0    1    0    0
TATGGTCAGCGGTATTCGGTG     YGQRYSV       0    0    0    1    0    0    0    0    0    0
TATGGTCAGCGTGTGCATAAT     YGQRVHN       0    0    0    0    0    0    1    0    0    0
TATGGTCAGCTGAGTGATCTT     YGQLSDL       0    0    0    1    0    0    0    0    0    0
TATGGTCAGCTGGCGACGCAG     YGQLATQ       0    0    0    0    0    0    0    1    0    0
TATGGTCAGCTTTATTCTCAA     YGQLYSQ       0    0    0    0    0    0    1    0    0    0
TATGGTCAGGAGAATATGTCT     YGQENMS       0    0    0    0    0    0    1    0    0    0
TATGGTCAGGTGCAGGTGCCG     YGQVQVP       0    0    0    1    0    1    0    0    0    0
TATGGTCAGGTGCTGAAGATA     YGQVLKI       0    0    0    0    0    0    1    0    0    0
TATGGTCAGGTTCTGAATCAG     YGQVLNQ       0    0    0    0    0    0    0    0    1    0
TATGGTCAGGTTGATACTCAT     YGQVDTH       0    0    0    0    0    0    0    0    0    1
TATGGTCAGTTTTGGAATGCA     YGQFWNA       0    0    0    0    1    0    0    0    0    0
TATGGTCATAATTATGGTCCG     YGHNYGP       0    0    0    0    0    0    0    0    1    0
TATGGTCATAATTATGGTCCT     YGHNYGP       0    0    0    0    0    0    0    0    1    0
TATGGTCATACGAATAAGATG     YGHTNKM       0    0    0    1    0    0    0    0    0    0
TATGGTCATACGAGGGCACCA     YGHTRAP       0    0    1    0    0    0    0    0    0    0
TATGGTCATACGCATTTGAAT     YGHTHLN       0    0    0    0    0    0    1    0    0    0
TATGGTCATAGGGATAAGACG     YGHRDKT       0    0    0    0    0    0    0    1    0    0
TATGGTCATATGCGGACTTCT     YGHMRTS       0    0    0    0    0    0    1    0    0    0
TATGGTCATATTGGTCTGGTG     YGHIGLV       0    0    0    0    0    1    0    0    0    0
TATGGTCATCAGGGTAATGAT     YGHQGND       0    0    0    0    0    0    0    1    0    0
TATGGTCATCATCCGAGGCCG     YGHHPRP       0    0    0    0    0    0    1    0    0    0
TATGGTCATCCGTCTCATAGT     YGHPSHS       0    0    0    0    0    0    0    0    1    0
TATGGTCATCCTGGGTTGGTG     YGHPGLV       0    0    0    0    0    0    1    0    0    0
TATGGTCATCTGACGTCTCAA     YGHLTSQ       0    0    0    0    0    0    0    0    0    1
TATGGTCATCTGACGTCTCAT     YGHLTSH       0    0    0    0    0    0    0    0    0    1
TATGGTCATCTGATGAAGAGA     YGHLMKR       0    0    0    0    0    0    0    0    0    1
TATGGTCATCTGATGAAGAGT     YGHLMKS       0    0    0    1    0    0    0    0    0    1
TATGGTCATGATCGGTATATT     YGHDRYI       0    0    1    0    0    0    0    0    0    0
TATGGTCATGATCTGATGTCG     YGHDLMS       0    0    0    0    0    1    0    0    0    0
TATGGTCATGCTCGGCTGATT     YGHARLI       0    0    0    0    0    0    0    0    0    1
TATGGTCATGTGCCGCATCAT     YGHVPHH       0    0    1    0    0    0    0    0    0    0
TATGGTCATGTGTTTGGGAGT     YGHVFGS       0    0    0    0    0    0    0    1    0    0
TATGGTCATTATTGGCAGATG     YGHYWQM       0    0    0    0    0    0    0    1    0    0
TATGGTCATTCGCAGGGTGAT     YGHSQGD       0    0    0    0    0    0    0    0    1    0
TATGGTCATTGGGATTTGCAT     YGHWDLH       0    0    0    0    0    0    0    0    0    1
TATGGTCATTGGTCGAATGGG     YGHWSNG       0    0    0    0    0    0    0    0    0    1
TATGGTCATTTGTAGGTTATT     YGHLQVI       0    0    1    0    0    0    1    0    0    1
TATGGTCCAACGAAAACAAAA     YGPTKTK       0    0    0    0    0    0    1    0    0    0
TATGGTCCGAATATGAGTACT     YGPNMST       0    0    0    0    0    0    1    0    0    0
TATGGTCCGAATGCTACTTAT     YGPNATY       0    0    0    0    0    1    0    0    0    0
TATGGTCCGAATGGTGAGGCT     YGPNGEA       0    0    0    0    0    1    0    0    0    0
TATGGTCCGAATTGGTCGATT     YGPNWSI       0    0    0    0    0    0    1    0    0    0
TATGGTCCGACTACGCGGGAT     YGPTTRD       0    0    0    0    1    0    0    3    0    0
TATGGTCCGAGGCTGAGTGAT     YGPRLSD       0    0    0    0    0    0    1    0    0    0
TATGGTCCGAGTAATAGTGGT     YGPSNSG       0    0    0    0    0    0    0    0    0    1
TATGGTCCGAGTCAGACTCTA     YGPSQTL       0    0    0    0    0    0    1    0    0    0
TATGGTCCGATTGAGCGTACT     YGPIERT       0    0    0    0    0    0    0    1    0    0
TATGGTCCGATTGCTCTGGGT     YGPIALG       0    0    0    0    0    1    0    0    0    0
TATGGTCCGCATGAGTTTATT     YGPHEFI       0    0    0    0    1    0    0    0    0    0
TATGGTCCGCCGACTGTGCCG     YGPPTVP       0    0    3    0    0    0    0    0    0    0
TATGGTCCGCCGCAGACTACT     YGPPQTT       0    0    0    1    0    0    0    0    0    0
TATGGTCCGCCGCCGGTAAGG     YGPPPVR       0    0    1    0    0    0    0    0    0    0
TATGGTCCGCCTGCGTTTTAG     YGPPAFQ       0    0    0    0    0    1    0    0    0    0
TATGGTCCGCCTTCGGGTAGT     YGPPSGS       0    0    1    0    0    0    0    0    0    0
TATGGTCCGGATTATTATGGG     YGPDYYG       0    0    0    0    0    0    0    1    0    0
TATGGTCCGGGTGAGCGGTAT     YGPGERY       0    0    0    0    0    1    0    0    0    0
TATGGTCCGTATGAATAAACA     YGPYE*T       0    0    0    0    0    1    0    0    0    0
TATGGTCCGTATGATTTTTCT     YGPYDFS       0    0    0    0    0    0    0    1    0    0
TATGGTCCGTCTCCTTTGCGT     YGPSPLR       0    0    0    0    0    0    0    1    0    0
TATGGTCCGTCTGAGTTTGAG     YGPSEFE       0    0    0    0    0    0    1    0    0    0
TATGGTCCGTGGAATTTTCCG     YGPWNFP       0    0    0    0    1    0    0    0    0    1
TATGGTCCGTGGACTCTGGTG     YGPWTLV       0    0    0    0    0    0    0    1    0    0
TATGGTCCGTTGACGTCAACG     YGPLTST       0    0    0    0    0    0    0    1    0    0
TATGGTCCGTTGCTTGATTAT     YGPLLDY       0    0    1    0    0    0    0    0    0    0
TATGGTCCGTTTGTGAAGCTG     YGPFVKL       0    0    1    1    0    0    0    0    0    0
TATGGTCCTAATGCTGAGCAT     YGPNAEH       0    0    0    0    0    0    1    0    0    0
TATGGTCCTACGAATGGTGGT     YGPTNGG       0    0    0    0    0    1    0    0    0    0
TATGGTCCTACGCCGCGGGTG     YGPTPRV       0    0    0    0    0    0    0    1    0    0
TATGGTCCTACTATTCAGCAT     YGPTIQH       0    0    1    0    0    0    0    0    0    0
TATGGTCCTAGTAGGTATATG     YGPSRYM       0    0    0    0    0    0    1    0    0    0
TATGGTCCTATTGGTTATACA     YGPIGYT       0    0    0    0    0    1    0    0    0    0
TATGGTCCTATTGGTTATACT     YGPIGYT       0    0    0    0    0    1    0    0    0    0
TATGGTCCTCCGCAGACGATA     YGPPQTI       0    0    0    0    0    1    0    0    0    0
TATGGTCCTCCGCAGACGATT     YGPPQTI       0    0    0    1    0    0    0    0    0    0
TATGGTCCTCCTAAGCTTATG     YGPPKLM       0    0    0    0    0    1    0    0    0    0
TATGGTCCTCTGCAGACGATT     YGPLQTI       0    0    0    0    0    0    0    0    0    1
TATGGTCCTCTTGGGAATTCG     YGPLGNS       0    0    0    0    0    0    0    0    0    1
TATGGTCCTGAGACGCAGAGT     YGPETQS       0    0    0    0    0    0    0    1    0    0
TATGGTCCTGCTACGTAGGAT     YGPATQD       0    0    0    0    0    1    0    0    0    0
TATGGTCCTGCTATTACTTAT     YGPAITY       0    0    0    0    0    0    0    0    0    1
TATGGTCCTGCTCCGTTGCCA     YGPAPLP       0    0    0    0    0    0    0    1    0    0
TATGGTCCTGCTCCGTTGCCT     YGPAPLP       0    0    0    0    0    0    0    1    0    0
TATGGTCCTTATCCGTGGATT     YGPYPWI       0    0    0    0    0    0    1    0    0    0
TATGGTCCTTATCTTCAGAAA     YGPYLQK       0    0    0    0    0    0    0    0    1    0
TATGGTCGAAAAACGAAGAAA     YGRKTKK       0    0    0    0    0    0    0    0    0    1
TATGGTCGGAATATTTTGGTA     YGRNILV       0    0    0    0    0    0    1    0    0    0
TATGGTCGGACTCCTGAGTCT     YGRTPES       0    0    0    0    0    0    0    0    0    1
TATGGTCGGATGACGCTGTCA     YGRMTLS       0    0    0    0    0    0    0    0    1    0
TATGGTCGGATGGGGCTTCAG     YGRMGLQ       0    0    0    0    0    0    1    0    0    0
TATGGTCGGCTGCATTCGACT     YGRLHST       0    0    0    0    0    0    1    0    0    0
TATGGTCGGGCGATTGCTTTT     YGRAIAF       0    0    0    1    0    0    0    0    0    0
TATGGTCGGGCTGGGAGTCAA     YGRAGSQ       0    0    1    0    0    0    0    0    0    1
TATGGTCGGTCTCCTGAGTCT     YGRSPES       0    0    0    0    0    0    0    0    0    1
TATGGTCGTCCGATGTCGGAT     YGRPMSD       0    0    0    0    1    0    0    0    0    0
TATGGTCGTGATGAGCATTTA     YGRDEHL       0    0    0    0    0    0    1    0    0    0
TATGGTCGTGCGGATCGTCCT     YGRADRP       0    0    0    0    0    0    1    0    0    0
TATGGTCTGAAGCTTGTTACA     YGLKLVT       0    0    0    0    0    1    0    0    0    0
TATGGTCTGAATGCTATTTTT     YGLNAIF       0    0    0    0    0    0    1    0    0    0
TATGGTCTGACGATTTCGAAT     YGLTISN       0    0    0    0    0    0    1    0    0    0
TATGGTCTGACGCAGTTGACT     YGLTQLT       0    0    0    0    0    3    0    0    0    0
TATGGTCTGACGCATATGCTT     YGLTHML       0    0    0    1    0    0    0    0    0    0
TATGGTCTGAGGTGTACTACA     YGLRCTT       0    0    0    0    0    0    1    0    0    0
TATGGTCTGAGGTGTACTACT     YGLRCTT       0    0    0    0    0    0    1    0    0    0
TATGGTCTGATGGAGGTTACA     YGLMEVT       0    0    0    0    0    0    0    1    0    0
TATGGTCTGATTGAGACGTAT     YGLIETY       0    0    0    0    0    0    0    1    0    0
TATGGTCTGCATGAGGCTTCT     YGLHEAS       0    0    1    0    0    0    0    0    0    0
TATGGTCTGCGGATTTATGCG     YGLRIYA       0    0    0    0    0    0    1    0    0    0
TATGGTCTGCTGGAGAGTACG     YGLLEST       0    0    0    0    0    0    0    3    0    0
TATGGTCTGGAGGTGGTTGAG     YGLEVVE       0    0    0    0    0    1    0    0    0    0
TATGGTCTGGATAGTAGTAAA     YGLDSSK       0    0    1    0    0    0    0    0    0    0
TATGGTCTGGCGTCGTGTGGA     YGLASCG       0    0    0    0    0    0    1    0    0    0
TATGGTCTGGCTAGGTCGACG     YGLARST       0    0    0    0    0    0    0    0    0    1
TATGGTCTGGGTACTCTGCCT     YGLGTLP       0    0    0    0    0    0    1    0    0    0
TATGGTCTGGGTGCGTTGCTG     YGLGALL       0    0    0    0    0    0    1    0    0    0
TATGGTCTGGTTTCGAATCAT     YGLVSNH       0    0    0    0    0    0    1    0    0    0
TATGGTCTGTAGACTTTTGCT     YGLQTFA       0    0    1    0    0    0    0    0    0    0
TATGGTCTTATGTGGGGGACG     YGLMWGT       0    0    0    0    0    0    0    3    0    0
TATGGTCTTCGTATTGAGAAT     YGLRIEN       0    0    0    0    0    0    0    1    0    1
TATGGTCTTCGTGTTTATCGA     YGLRVYR       0    0    0    0    0    0    0    1    0    0
TATGGTCTTCGTGTTTATCGT     YGLRVYR       0    0    0    0    0    0    0    1    0    0
TATGGTCTTCTGCCTAGGACA     YGLLPRT       0    0    0    0    0    1    0    0    0    0
TATGGTCTTGAGACTCGTGCG     YGLETRA       0    0    0    0    0    0    1    0    1    0
TATGGTCTTGCGCCTAGTAGT     YGLAPSS       0    0    0    1    0    0    0    0    0    0
TATGGTCTTTCTACTGTTAAA     YGLSTVK       0    0    0    0    0    0    1    0    0    0
TATGGTGAGAAGCCTTATATA     YGEKPYI       0    0    1    0    0    0    0    0    0    0
TATGGTGAGACGAATCAGCTT     YGETNQL       0    0    0    0    0    0    0    0    1    0
TATGGTGAGAGGCCGCAAGAA     YGERPQE       0    0    0    0    0    0    1    0    0    0
TATGGTGAGATGCATTAGAAT     YGEMHQN       0    0    0    0    0    0    0    0    0    1
TATGGTGAGCATCAGTCGTTG     YGEHQSL       0    0    0    0    0    0    1    0    0    0
TATGGTGAGCATCATTCTTTG     YGEHHSL       0    0    0    0    0    0    1    0    0    0
TATGGTGAGCCGAAGAAGATG     YGEPKKM       0    0    0    0    0    0    0    1    0    0
TATGGTGAGCCTAGTGATTAT     YGEPSDY       0    0    0    0    0    1    0    0    0    0
TATGGTGAGCCTGTGTATAGT     YGEPVYS       0    0    0    0    0    0    1    0    0    0
TATGGTGAGTGGCGGAAGTAG     YGEWRKQ       0    0    0    0    0    0    1    0    0    0
TATGGTGAGTGGCGTCCTATG     YGEWRPM       0    0    0    0    0    0    1    0    0    0
TATGGTGATACGACGGAGCTG     YGDTTEL       0    0    1    0    0    0    0    0    0    0
TATGGTGATACGATTGGGAAT     YGDTIGN       0    0    0    0    0    0    1    0    0    0
TATGGTGATACGGCTAGTTGG     YGDTASW       0    0    0    1    0    0    0    0    0    0
TATGGTGATAGGCATATACAT     YGDRHIH       0    0    0    0    0    0    1    0    0    0
TATGGTGATAGGGCTATTAAA     YGDRAIK       0    0    0    0    0    0    0    1    0    0
TATGGTGATATGACGAGTGAT     YGDMTSD       0    0    0    0    0    0    0    1    0    0
TATGGTGATATGACGAGTGTG     YGDMTSV       0    0    0    1    0    0    1    0    3    0
TATGGTGATATTGCTGCGATA     YGDIAAI       0    0    0    0    0    0    1    0    0    0
TATGGTGATATTTGGGATAGT     YGDIWDS       0    0    0    0    0    0    0    0    0    1
TATGGTGATCATGAGGGGAAT     YGDHEGN       0    0    0    0    0    0    1    0    0    0
TATGGTGATCGTTTTACTGGA     YGDRFTG       0    0    0    0    0    0    0    0    0    1
TATGGTGATCTTATGCCGATG     YGDLMPM       0    0    0    0    0    0    0    0    1    0
TATGGTGATGAGACTTAGGGT     YGDETQG       0    0    0    0    0    0    0    3    0    0
TATGGTGATGAGTTTGAGTCA     YGDEFES       0    0    0    0    0    0    1    0    0    0
TATGGTGATGAGTTTGAGTCT     YGDEFES       0    0    0    0    0    0    1    0    0    0
TATGGTGATGCGAATCTTCCT     YGDANLP       0    0    0    0    0    0    1    0    0    0
TATGGTGATGGTAATCATGTG     YGDGNHV       0    0    0    0    0    1    0    0    0    0
TATGGTGATGGTACGTTGGTG     YGDGTLV       0    0    0    0    0    1    0    0    0    0
TATGGTGATTAGAATCATTTG     YGDQNHL       0    0    0    0    0    0    0    1    0    0
TATGGTGATTAGACGCAGCTT     YGDQTQL       0    0    0    0    0    0    0    0    0    1
TATGGTGATTATCATAAGTAG     YGDYHKQ       0    0    0    0    0    0    1    0    0    0
TATGGTGATTTGAAGCATTCG     YGDLKHS       0    0    0    0    0    0    0    0    0    1
TATGGTGATTTGACGAGTGTG     YGDLTSV       0    0    0    0    1    0    0    0    0    0
TATGGTGATTTGCTTGATACT     YGDLLDT       0    0    0    0    0    0    0    0    0    1
TATGGTGCGAATATTCGGGAT     YGANIRD       0    0    0    0    0    0    1    0    0    0
TATGGTGCGAATCGTTCGGCG     YGANRSA       0    0    0    1    0    0    0    0    0    0
TATGGTGCGAATGCTCTAAGG     YGANALR       0    0    0    0    0    0    0    0    0    1
TATGGTGCGAATGCTCTTAGG     YGANALR       0    0    0    0    0    1    0    0    0    0
TATGGTGCGACGGGGACGCAG     YGATGTQ       0    0    1    0    1    0    0    0    0    0
TATGGTGCGACTATGCCTCAG     YGATMPQ       0    0    0    0    1    0    0    0    0    0
TATGGTGCGACTATGGCGCGT     YGATMAR       0    0    1    0    0    0    0    0    0    0
TATGGTGCGACTCAGAAGACG     YGATQKT       0    0    0    0    0    0    0    0    0    1
TATGGTGCGAGTAGTTGGGCT     YGASSWA       0    0    0    0    0    0    0    0    1    0
TATGGTGCGCATATTGATTCG     YGAHIDS       0    0    0    0    0    0    0    0    1    0
TATGGTGCGCCTAATAAGTCT     YGAPNKS       0    0    0    0    0    0    1    0    0    0
TATGGTGCGCGGTATAATCCG     YGARYNP       0    0    0    0    0    0    0    0    0    1
TATGGTGCGCTGCCTCATATG     YGALPHM       0    0    0    0    0    0    1    0    0    0
TATGGTGCGCTGCGTAATATG     YGALRNM       0    0    0    0    0    0    0    0    1    0
TATGGTGCGGATAGTGGTGGT     YGADSGG       0    0    0    0    0    0    1    0    0    0
TATGGTGCGGCGCTGTGGCAT     YGAALWH       0    0    0    1    0    0    0    0    0    0
TATGGTGCGGCTCAGGTTGAA     YGAAQVE       0    0    0    0    0    1    0    0    0    0
TATGGTGCGGGTGATAGGCAT     YGAGDRH       0    0    0    0    0    1    0    0    0    0
TATGGTGCGGTGAGTCGGAGT     YGAVSRS       0    0    0    0    0    0    0    1    0    0
TATGGTGCGTAGAATATGAGT     YGAQNMS       0    0    0    0    0    1    0    0    0    0
TATGGTGCGTCGCCTTAACAA     YGASP*Q       0    0    0    0    0    1    0    0    0    0
TATGGTGCGTTTATTAGTGAG     YGAFISE       0    0    0    0    0    1    0    0    0    0
TATGGTGCTAAGAAAAAACAG     YGAKKKQ       0    0    0    0    1    0    0    0    0    0
TATGGTGCTAAGAATAATCAT     YGAKNNH       0    0    0    0    1    0    0    0    0    0
TATGGTGCTAAGTCGCTGTAT     YGAKSLY       0    0    0    0    0    0    0    1    0    0
TATGGTGCTAATGCTACTAAA     YGANATK       0    0    0    0    0    0    0    0    0    1
TATGGTGCTACGCCGGCGCAG     YGATPAQ       0    0    0    0    0    0    1    0    0    0
TATGGTGCTAGTACGACGCAT     YGASTTH       0    0    0    0    0    0    1    0    0    0
TATGGTGCTATGACTTGGACA     YGAMTWT       0    0    0    0    0    0    0    0    0    1
TATGGTGCTATGACTTGGACT     YGAMTWT       0    0    0    0    0    0    0    0    0    1
TATGGTGCTATGAGTACTATG     YGAMSTM       0    0    0    1    0    0    0    0    0    0
TATGGTGCTCCTCATCTTCAT     YGAPHLH       0    0    0    0    0    0    0    0    0    1
TATGGTGCTCTGACTCAGACT     YGALTQT       0    0    0    0    0    1    0    0    0    0
TATGGTGCTGATAATATTGCT     YGADNIA       0    0    0    0    0    1    1    0    0    0
TATGGTGCTGATGTTTATCCG     YGADVYP       0    0    0    1    0    0    0    0    0    0
TATGGTGCTGCTGCTCTGAAG     YGAAALK       0    0    1    0    0    0    0    0    0    0
TATGGTGCTGGTGCTACGGCT     YGAGATA       0    0    1    0    0    0    0    0    0    0
TATGGTGCTGTGCGGCCAAAA     YGAVRPK       0    0    0    0    0    1    0    0    0    0
TATGGTGCTTTGTATAGGATG     YGALYRM       0    0    0    0    0    0    0    0    0    1
TATGGTGCTTTTCCGACGACA     YGAFPTT       0    0    0    0    0    0    1    0    0    0
TATGGTGGGAATTCTGAGCAG     YGGNSEQ       0    0    0    0    0    0    0    3    0    0
TATGGTGGGACGCCAACGCAA     YGGTPTQ       0    0    0    0    0    1    0    0    0    0
TATGGTGGGACGCCTACGCAT     YGGTPTH       0    0    0    0    0    1    0    1    0    1
TATGGTGGGACTCAGACTACG     YGGTQTT       0    0    0    0    0    0    0    0    0    1
TATGGTGGGCAGCATCCGTAG     YGGQHPQ       0    0    0    0    0    1    0    0    0    0
TATGGTGGGCATTTGGTTCCG     YGGHLVP       0    0    0    0    0    0    0    1    0    0
TATGGTGGGCGTCTGATGGCA     YGGRLMA       0    0    0    0    0    1    0    0    0    0
TATGGTGGGCTGGGTACTAGT     YGGLGTS       0    0    0    0    0    0    0    0    0    1
TATGGTGGGGATCGTACTCTT     YGGDRTL       0    0    0    0    0    0    1    0    0    0
TATGGTGGGGCTCATGAGAAT     YGGAHEN       0    0    1    0    0    0    0    0    0    0
TATGGTGGGGCTTTTCAGCAG     YGGAFQQ       0    0    0    0    0    1    0    0    0    0
TATGGTGGGTCTGCTATGCTA     YGGSAML       0    0    0    0    0    0    1    0    0    0
TATGGTGGGTCTGCTATGCTT     YGGSAML       0    0    0    0    0    0    1    0    0    0
TATGGTGGTATGTATCGTAGT     YGGMYRS       0    0    0    0    0    1    0    1    0    0
TATGGTGGTCGTGGTGAGTCT     YGGRGES       0    0    0    0    0    1    0    0    0    0
TATGGTGGTGATCTGATGTAG     YGGDLMQ       0    0    0    0    0    0    0    0    0    1
TATGGTGGTGGGACGGCTAAA     YGGGTAK       0    0    0    0    0    0    0    1    0    0
TATGGTGGTGGTATGAATTAA     YGGGMN*       0    0    0    0    0    1    1    0    0    0
TATGGTGGTGGTTATACTTAT     YGGGYTY       0    0    0    0    0    0    0    3    0    3
TATGGTGGTGTGCATGATTAT     YGGVHDY       0    0    0    0    0    1    0    0    0    0
TATGGTGGTTCTCCTTTGCTG     YGGSPLL       0    0    0    0    0    3    0    0    0    0
TATGGTGGTTGGCTTCGGCAT     YGGWLRH       0    0    0    0    0    1    0    0    0    0
TATGGTGGTTTGTGGACGCCG     YGGLWTP       0    0    0    0    0    0    0    0    1    0
TATGGTGTGAGGGAGAGTTAG     YGVRESQ       0    0    0    0    0    0    0    0    0    1
TATGGTGTGAGTCCGATTAAT     YGVSPIN       0    0    0    0    1    0    0    0    0    0
TATGGTGTGATGAATCTTCGT     YGVMNLR       0    0    0    0    0    0    1    0    0    0
TATGGTGTGCAACATCTGTTT     YGVQHLF       0    0    0    0    0    0    1    0    0    0
TATGGTGTGCAGTATTGGTCA     YGVQYWS       0    0    0    0    1    0    0    0    0    0
TATGGTGTGCCTGATATGATG     YGVPDMM       0    0    1    0    0    0    0    0    0    0
TATGGTGTGCCTGCGCATCAT     YGVPAHH       0    0    0    0    0    1    0    0    0    0
TATGGTGTGCGGTTGCTGAGT     YGVRLLS       0    0    0    0    0    0    3    0    0    0
TATGGTGTGGATAGTGCTTAG     YGVDSAQ       0    0    0    0    0    0    1    0    0    0
TATGGTGTGGATCCTGCGAAG     YGVDPAK       0    0    0    0    0    0    0    0    0    1
TATGGTGTGTATAATATGAAT     YGVYNMN       0    0    0    0    0    0    0    0    1    0
TATGGTGTGTATACTAATACG     YGVYTNT       0    0    0    0    0    0    0    0    0    1
TATGGTGTGTGGCCGCATGAT     YGVWPHD       0    0    0    0    0    0    1    0    0    0
TATGGTGTGTGGGAGTGGAAA     YGVWEWK       0    0    0    0    0    0    1    0    0    0
TATGGTGTTAATTCTCGGACA     YGVNSRT       0    0    0    0    0    0    0    0    1    0
TATGGTGTTACGGATAATGGG     YGVTDNG       0    0    0    0    0    0    0    0    0    1
TATGGTGTTCCGAGTCATCCG     YGVPSHP       0    0    0    1    0    0    0    0    0    0
TATGGTGTTCCGATTATTTAT     YGVPIIY       0    0    0    0    0    0    1    0    0    0
TATGGTGTTCTGAATGAGCTT     YGVLNEL       0    0    0    0    0    0    0    0    0    1
TATGGTGTTGAGCCGAGTGTG     YGVEPSV       0    0    0    0    0    0    0    0    1    0
TATGGTGTTGCTGCGCTGGGA     YGVAALG       0    0    0    0    0    1    0    0    0    0
TATGGTGTTGCTGCGCTGGGT     YGVAALG       0    0    0    0    0    1    0    0    0    0
TATGGTGTTGGTGTGTCAAGT     YGVGVSS       0    0    0    0    0    0    1    0    0    0
TATGGTGTTTCGCTTTTTCAG     YGVSLFQ       0    0    0    0    0    0    0    0    0    1
TATGGTGTTTCTAGCCCGCTG     YGVSSPL       0    0    0    0    0    1    0    0    0    0
TATGGTGTTTCTCGGCAGTGT     YGVSRQC       0    0    0    0    0    0    0    1    0    0
TATGGTGTTTGGGATAATCTA     YGVWDNL       0    0    0    0    0    0    0    1    0    0
TATGGTTAGACGCCTGGGTTG     YGQTPGL       0    0    0    0    0    0    0    0    0    1
TATGGTTAGACGGCTATGAAG     YGQTAMK       0    0    0    0    0    1    0    0    0    0
TATGGTTAGACGTTGGCTGAG     YGQTLAE       0    0    0    0    0    3    0    0    0    0
TATGGTTAGATGACGGATCCT     YGQMTDP       0    0    0    0    0    0    0    0    0    1
TATGGTTAGCTGAATCGTCCG     YGQLNRP       0    0    1    0    0    0    0    0    0    0
TATGGTTAGCTGGTGACTTCG     YGQLVTS       0    0    0    0    0    0    1    0    0    0
TATGGTTAGGCTTGGCATTCT     YGQAWHS       0    0    0    0    0    0    1    0    0    0
TATGGTTAGGGGGCTAATCCG     YGQGANP       0    0    0    0    0    0    0    3    0    0
TATGGTTATAATAGTCTTGTG     YGYNSLV       0    0    0    0    0    0    0    0    0    1
TATGGTTATACGATTATTAAT     YGYTIIN       0    0    0    0    0    0    1    0    0    0
TATGGTTATACGCATCCGTGG     YGYTHPW       0    0    0    0    0    0    1    0    0    0
TATGGTTATAGGTTTACGACT     YGYRFTT       0    0    0    0    0    0    1    0    0    0
TATGGTTATATGCATTCGACG     YGYMHST       0    0    0    0    0    0    0    1    0    0
TATGGTTATATGCCTTATCGT     YGYMPYR       0    0    0    0    0    0    0    1    0    0
TATGGTTATCATGCGACTCTG     YGYHATL       0    0    0    0    0    0    0    1    0    0
TATGGTTATCGTATTTATCCG     YGYRIYP       0    0    0    0    1    0    0    0    0    0
TATGGTTATGCGTGGGAGTTT     YGYAWEF       0    0    0    0    0    0    1    0    0    0
TATGGTTATGCGTGGTTTCAT     YGYAWFH       0    0    0    1    0    0    0    0    0    0
TATGGTTATGCTATTGTTCCT     YGYAIVP       0    0    0    0    0    0    1    0    0    0
TATGGTTATGTGGAGATTGAG     YGYVEIE       0    0    0    0    0    0    1    0    0    0
TATGGTTATTATACGGATTTA     YGYYTDL       0    0    0    1    0    0    0    0    0    0
TATGGTTATTATACGGATTTT     YGYYTDF       0    0    0    1    0    0    0    0    0    0
TATGGTTATTCTCTGCGTGCG     YGYSLRA       0    0    0    0    0    0    1    0    0    0
TATGGTTATTCTGCTCGGACT     YGYSART       0    0    0    0    1    0    0    0    0    0
TATGGTTCGAATTTGGATTGG     YGSNLDW       0    0    0    0    0    0    0    0    0    1
TATGGTTCGATTGCGTCGTAT     YGSIASY       0    0    0    0    0    0    0    0    0    1
TATGGTTCGGCGATTCAGCGG     YGSAIQR       0    0    0    0    0    0    0    1    0    0
TATGGTTCGGTTACTCAAACG     YGSVTQT       0    0    0    0    0    0    0    0    1    0
TATGGTTCGGTTACTCTTTCG     YGSVTLS       0    0    0    0    0    0    0    0    1    0
TATGGTTCGTCGCCGGGAGAG     YGSSPGE       0    0    0    0    0    0    0    0    0    1
TATGGTTCGTTTCCTTTTTAG     YGSFPFQ       0    0    0    0    0    0    0    0    0    1
TATGGTTCGTTTCTGCTTAAA     YGSFLLK       0    0    0    0    0    0    0    0    1    0
TATGGTTCTAAGTATATGCTA     YGSKYML       0    0    0    0    0    0    0    0    0    1
TATGGTTCTCATCAGAATTTA     YGSHQNL       0    0    0    0    0    0    0    0    0    1
TATGGTTCTCATGTGCATGGT     YGSHVHG       0    0    0    0    0    0    1    0    0    0
TATGGTTCTCTGACTCTGCTG     YGSLTLL       0    0    0    0    0    0    0    0    0    1
TATGGTTCTCTGGATATTGGT     YGSLDIG       0    0    0    0    0    0    0    0    0    3
TATGGTTCTGATCATTTGACG     YGSDHLT       0    0    0    0    1    0    0    0    0    0
TATGGTTCTGGGTCGCCTCGG     YGSGSPR       0    0    0    0    0    0    0    0    1    0
TATGGTTGGAATCCTGTGTGG     YGWNPVW       0    0    0    0    0    1    0    0    0    0
TATGGTTGGAATGCTATTTCT     YGWNAIS       0    0    0    1    0    0    0    0    0    0
TATGGTTGGCATTAGCTTTTG     YGWHQLL       0    0    0    0    0    1    0    0    0    0
TATGGTTGGCGTTATGTTGGG     YGWRYVG       0    0    0    0    0    0    0    0    0    1
TATGGTTGGCGTTATGTTGGT     YGWRYVG       0    0    0    0    0    0    0    0    0    1
TATGGTTGGCTTCATGGAGAA     YGWLHGE       0    0    0    0    0    0    0    0    0    1
TATGGTTGGGAGCGGAAGAAT     YGWERKN       0    0    0    0    0    0    0    1    0    0
TATGGTTGGGCGCATACGAAG     YGWAHTK       0    0    0    1    0    0    0    0    0    0
TATGGTTGGTAGATGCAGCAT     YGWQMQH       0    0    0    0    0    1    0    0    0    0
TATGGTTGGTCTAATGAGGAT     YGWSNED       0    0    0    0    0    0    0    1    0    0
TATGGTTGGTGGGCGGAGTGT     YGWWAEC       0    0    0    0    0    1    0    0    0    0
TATGGTTGGTTGGAGCTTAAA     YGWLELK       0    0    0    0    0    1    0    0    0    0
TATGGTTTGAATCGTCTTTAT     YGLNRLY       0    0    0    0    0    1    0    0    0    0
TATGGTTTGACTCGTTTGAAG     YGLTRLK       0    0    0    0    0    0    0    1    0    0
TATGGTTTGAGAATTCATTCT     YGLRIHS       0    0    0    0    0    0    1    0    0    0
TATGGTTTGAGGGTGAGTGGG     YGLRVSG       0    0    0    0    0    0    0    1    0    0
TATGGTTTGAGTATTCATTCG     YGLSIHS       0    0    0    0    0    0    1    0    0    0
TATGGTTTGCATTCGAATAAG     YGLHSNK       0    0    0    0    0    0    1    0    0    0
TATGGTTTGCCTATGCTTCAG     YGLPMLQ       0    0    0    0    1    0    0    0    0    0
TATGGTTTGCCTCGGCTGCAT     YGLPRLH       0    0    0    0    0    0    0    3    0    0
TATGGTTTGCCTGAGAATCGT     YGLPENR       0    0    0    0    0    0    1    0    0    0
TATGGTTTGCGTATGGCGACA     YGLRMAT       0    0    0    0    0    1    0    0    0    0
TATGGTTTGTCGTAGAGTGAG     YGLSQSE       0    0    0    0    0    1    0    0    0    0
TATGGTTTTACTCATTTGCGA     YGFTHLR       0    0    0    0    1    0    0    0    0    0
TATGGTTTTGCGCAGCCTAGA     YGFAQPR       0    0    0    0    0    0    1    0    0    0
TATGGTTTTGGTTGGCTTGAG     YGFGWLE       0    0    0    0    0    0    0    0    0    1
TATGGTTTTGGTTGGCTTGAT     YGFGWLD       0    0    0    0    0    0    0    0    0    1
TATGGTTTTTCTACGCTGCGA     YGFSTLR       0    0    0    0    0    1    0    0    0    0
TATGTATTGGGTGAGCCGAAT     YVLGEPN       0    0    0    0    0    0    0    0    1    0
TATGTCCCGGTGTGGATGGAT     YVPVWMD       0    0    0    0    0    0    1    0    0    0
TATGTGAAGAAGGATGCGCAG     YVKKDAQ       0    0    0    1    0    0    0    0    0    0
TATGTGAAGAATACTACGACT     YVKNTTT       0    0    0    0    0    0    0    1    0    0
TATGTGAAGAGTACGAAGTTA     YVKSTKL       0    0    1    0    0    0    0    0    0    0
TATGTGAAGCATCTTGCTCCT     YVKHLAP       0    0    0    0    0    0    0    1    0    0
TATGTGAAGCCTCCTATTATG     YVKPPIM       0    0    0    0    0    0    0    1    0    0
TATGTGAAGGAGAAGACTATT     YVKEKTI       0    0    1    0    0    0    0    0    0    0
TATGTGAAGGAGGAAAAGAAA     YVKEEKK       0    0    1    0    0    0    0    0    0    0
TATGTGAAGGAGGGGATGGAT     YVKEGMD       0    0    0    0    0    0    0    0    1    0
TATGTGAAGGATTCTGAGAAT     YVKDSEN       0    0    0    1    0    0    0    0    0    0
TATGTGAAGGCGAATACGCCT     YVKANTP       0    0    0    0    0    0    0    1    0    0
TATGTGAAGGCTCCTAGGAGA     YVKAPRR       0    0    0    0    0    0    1    0    0    0
TATGTGAAGGCTGATGCGCTG     YVKADAL       0    0    0    0    0    0    0    3    0    0
TATGTGAAGGTGGATTTGATT     YVKVDLI       0    0    1    0    0    0    0    0    0    0
TATGTGAAGGTGGGGCATGAG     YVKVGHE       0    0    0    0    1    0    0    0    0    0
TATGTGAAGTATAGTAGTCCG     YVKYSSP       0    0    0    0    0    1    0    0    0    0
TATGTGAAGTCGATTAATTGG     YVKSINW       0    0    0    0    1    0    0    0    0    0
TATGTGAAGTCGATTAATTGT     YVKSINC       0    0    0    0    1    0    0    0    0    0
TATGTGAAGTCGTGTTGTTTT     YVKSCCF       0    0    0    1    0    0    0    0    0    1
TATGTGAAGTCTTTGACGTCA     YVKSLTS       0    0    0    0    0    0    1    0    0    0
TATGTGAATAATTGGCTATCA     YVNNWLS       0    0    0    0    0    0    1    0    0    0
TATGTGAATACGGGTGAAAGG     YVNTGER       0    0    0    1    0    0    0    0    0    0
TATGTGAATACGGGTGATAGT     YVNTGDS       0    0    0    1    0    0    0    0    0    0
TATGTGAATACGTGGGTGAGT     YVNTWVS       0    0    0    0    0    0    1    0    0    0
TATGTGAATACTAATATGCCA     YVNTNMP       0    0    0    0    0    0    1    0    0    0
TATGTGAATATGTTGAGTAAA     YVNMLSK       0    0    0    0    0    0    0    0    0    1
TATGTGAATCAGGATGGTGCT     YVNQDGA       0    0    0    0    0    0    0    1    0    1
TATGTGAATCCTCTGTTTCTT     YVNPLFL       0    0    0    0    0    1    0    0    0    0
TATGTGAATCGTACGTATTAA     YVNRTY*       0    0    0    0    0    0    0    0    0    1
TATGTGAATCTTCAGCGTATG     YVNLQRM       0    0    0    0    0    0    1    0    0    0
TATGTGAATGAGCATCAGATG     YVNEHQM       0    0    0    0    0    0    0    0    0    1
TATGTGAATGAGCGAAGGGTG     YVNERRV       0    0    0    0    0    0    0    0    0    1
TATGTGAATGAGCGTTGGGTG     YVNERWV       0    0    1    0    0    0    0    0    0    0
TATGTGAATGATATGCCGTCA     YVNDMPS       0    0    0    0    0    0    0    0    1    0
TATGTGAATGATATGCCGTCT     YVNDMPS       0    0    0    0    0    0    0    0    1    0
TATGTGAATGCGAATCAGCAG     YVNANQQ       0    0    0    0    0    0    0    0    0    1
TATGTGAATGCTATGAGGAAG     YVNAMRK       0    0    0    0    0    0    0    0    1    0
TATGTGAATGGGGATTCTTTT     YVNGDSF       0    0    0    0    0    0    1    0    0    0
TATGTGAATGGTGCGAATTAT     YVNGANY       0    0    0    0    0    0    0    1    0    0
TATGTGAATTCGCCTACGTTA     YVNSPTL       0    0    0    0    0    0    0    0    0    1
TATGTGAATTCTACAGAAAAA     YVNSTEK       0    0    0    0    1    0    0    0    0    0
TATGTGAATTTTCATACTAAT     YVNFHTN       0    0    0    1    0    0    0    0    0    0
TATGTGACAAGGACACCAAAA     YVTRTPK       0    0    0    1    0    0    0    0    0    0
TATGTGACGAAGGCTGTGGCA     YVTKAVA       0    0    0    0    0    0    0    1    0    0
TATGTGACGAGTTCGTGTGTT     YVTSSCV       0    0    0    0    0    0    1    0    0    0
TATGTGACGATTTATCATCAG     YVTIYHQ       0    0    0    0    0    0    1    0    0    0
TATGTGACGCAGACTATGCCG     YVTQTMP       0    0    0    0    0    0    0    0    0    3
TATGTGACGCAGCGGATGTTA     YVTQRML       0    0    0    0    0    0    1    0    0    0
TATGTGACGCAGCTGGTTCAG     YVTQLVQ       0    0    0    0    0    0    0    0    0    1
TATGTGACGCATCCGAAGATT     YVTHPKI       0    0    0    0    0    0    0    0    0    1
TATGTGACGCGTGCTTATGTT     YVTRAYV       0    0    0    0    0    0    1    0    0    0
TATGTGACGCTGGAGAATTAG     YVTLENQ       0    0    0    0    0    0    0    0    0    1
TATGTGACGCTTCATCGTGGT     YVTLHRG       0    0    0    0    0    1    0    0    0    0
TATGTGACGGATCATCGTCCG     YVTDHRP       0    0    0    0    0    0    3    0    0    0
TATGTGACGGCGGATAATCTG     YVTADNL       0    0    0    0    0    0    0    0    1    0
TATGTGACGGCTAGTACGGAT     YVTASTD       0    0    0    0    0    0    0    1    0    0
TATGTGACGGCTCATAAGCGG     YVTAHKR       0    0    0    0    0    1    0    0    0    0
TATGTGACGGCTGATTCGCCT     YVTADSP       0    0    0    0    0    1    0    0    0    0
TATGTGACGGCTTCTAATTCA     YVTASNS       0    0    1    0    0    0    0    0    0    0
TATGTGACGGCTTCTAATTCT     YVTASNS       0    0    1    0    0    0    0    0    0    0
TATGTGACGGGGTAGACTTCG     YVTGQTS       0    0    0    0    0    0    0    1    0    0
TATGTGACGTATACGACTTCA     YVTYTTS       0    0    0    0    0    0    0    0    0    1
TATGTGACGTATCGTCCTCTT     YVTYRPL       0    0    0    0    0    0    1    0    0    0
TATGTGACTACTCCTGTGTAG     YVTTPVQ       0    0    0    0    0    0    0    1    0    0
TATGTGACTACTTTTAAGAGG     YVTTFKR       0    0    0    0    0    0    1    0    0    0
TATGTGACTACTTTTAAGTGG     YVTTFKW       0    0    0    0    0    0    1    0    0    0
TATGTGACTAGGACCCCTTAT     YVTRTPY       0    0    0    1    0    0    0    0    0    0
TATGTGACTAGGGCGCTGCAT     YVTRALH       0    0    0    0    0    1    0    0    0    0
TATGTGACTAGTAAGGTTATT     YVTSKVI       0    0    0    0    0    0    1    0    0    0
TATGTGACTATTAAGCATGGT     YVTIKHG       0    0    0    0    0    1    0    0    0    0
TATGTGACTGCGGTTCCGTAT     YVTAVPY       0    0    0    0    0    0    0    0    0    1
TATGTGACTGTGACGAAGAGG     YVTVTKR       0    0    0    0    0    0    0    0    0    1
TATGTGACTTATAATTTTATG     YVTYNFM       0    0    0    0    0    0    0    0    0    1
TATGTGACTTATGGGGCTGAT     YVTYGAD       0    0    0    0    0    0    1    0    0    0
TATGTGACTTATTCTCCTCTG     YVTYSPL       0    0    0    0    0    0    0    0    1    0
TATGTGACTTGGACTCCTTAT     YVTWTPY       0    0    0    1    0    0    0    0    0    0
TATGTGACTTGGCATCCGATT     YVTWHPI       0    0    0    0    0    0    1    0    0    0
TATGTGAGGACTATTCATCCT     YVRTIHP       0    0    0    0    0    0    0    0    0    1
TATGTGAGGAGTCTGGTGGCG     YVRSLVA       0    0    0    0    0    0    0    0    1    0
TATGTGAGGCAGCTGAGTCAG     YVRQLSQ       0    0    0    0    0    0    1    0    0    0
TATGTGAGGCAGTCGTGGACT     YVRQSWT       0    0    0    0    0    0    0    1    0    0
TATGTGAGGGAGGATTCGCTA     YVREDSL       0    0    0    0    0    0    0    1    0    0
TATGTGAGGGAGGATTCGCTT     YVREDSL       0    0    0    0    0    0    0    1    0    0
TATGTGAGGGATGCGAAAAAA     YVRDAKK       0    0    0    0    0    0    0    1    0    0
TATGTGAGGGATGCGAATTAA     YVRDAN*       0    0    0    0    0    1    0    1    0    0
TATGTGAGGGATTCTTCTCCA     YVRDSSP       0    0    0    0    0    0    0    0    0    1
TATGTGAGGGCTACTCATCCT     YVRATHP       0    0    0    0    0    0    0    0    1    0
TATGTGAGGGGGACGTAAAGA     YVRGT*R       0    0    0    0    0    0    0    0    0    1
TATGTGAGGTCTGAGCCTGGA     YVRSEPG       0    0    0    0    0    0    1    0    0    0
TATGTGAGGTCTGAGCCTGGT     YVRSEPG       0    0    0    0    0    0    1    0    0    0
TATGTGAGTAAGACTTCGACT     YVSKTST       0    0    1    0    0    0    0    0    0    0
TATGTGAGTAATACTATTCAG     YVSNTIQ       0    0    0    0    0    0    0    1    0    0
TATGTGAGTAATAGGTATCAT     YVSNRYH       0    0    1    0    0    0    0    0    0    0
TATGTGAGTAGTATGAGTTTT     YVSSMSF       0    0    0    0    0    0    3    0    0    0
TATGTGAGTAGTTCGGTTACT     YVSSSVT       0    0    0    0    1    0    0    0    0    0
TATGTGAGTATTAATGAGATT     YVSINEI       0    0    0    0    0    0    1    0    0    0
TATGTGAGTCAGATGCAGGCG     YVSQMQA       0    0    0    0    0    1    0    0    0    0
TATGTGAGTCATATGCATGCT     YVSHMHA       0    0    1    0    0    0    0    0    0    0
TATGTGAGTCATGCGGTTCGA     YVSHAVR       0    0    0    0    0    1    0    0    0    0
TATGTGAGTCGTACTCCGAGA     YVSRTPR       0    0    0    1    0    0    0    0    0    0
TATGTGAGTCGTGCTCATTAA     YVSRAH*       0    0    1    0    0    0    0    0    0    0
TATGTGAGTCTTGAGACGGCA     YVSLETA       0    0    0    0    0    1    0    0    0    0
TATGTGAGTGAGCTGATGGTA     YVSELMV       0    0    0    0    0    0    1    0    0    0
TATGTGAGTGCGCTTGAGAAA     YVSALEK       0    0    0    0    0    0    0    1    0    0
TATGTGAGTGGGTCTCAGGTG     YVSGSQV       0    0    0    0    0    0    0    1    0    0
TATGTGAGTGTGAAAAAGAAA     YVSVKKK       0    0    0    0    0    0    1    0    0    0
TATGTGAGTGTGTAGGAGCAA     YVSVQEQ       0    0    0    1    0    0    0    0    0    0
TATGTGAGTGTGTAGGAGCAT     YVSVQEH       0    0    0    1    0    0    0    0    0    0
TATGTGAGTTATACGGCGGAA     YVSYTAE       0    0    0    1    0    0    0    0    0    0
TATGTGAGTTATACTTTGAAT     YVSYTLN       0    0    0    0    0    0    0    0    0    1
TATGTGAGTTATGGGGTTTGG     YVSYGVW       0    0    0    0    0    1    0    0    0    0
TATGTGAGTTATGGTCAGAAT     YVSYGQN       0    0    0    0    0    0    0    1    0    0
TATGTGATGAATCCTCAGAAT     YVMNPQN       0    0    0    0    0    0    0    0    0    1
TATGTGATGATTGTGCCTCGG     YVMIVPR       0    0    0    1    0    0    0    0    0    0
TATGTGATGCCGACTAAGCTG     YVMPTKL       0    0    0    0    0    0    0    1    0    0
TATGTGATGCCGGTTCTGTTG     YVMPVLL       0    0    0    0    0    0    1    0    0    0
TATGTGATGCCGTAGATGGAT     YVMPQMD       0    0    0    0    0    0    0    1    0    0
TATGTGATGCCTCAGTATTCA     YVMPQYS       0    0    0    0    0    0    0    0    1    0
TATGTGATGCCTTCGGGGTTT     YVMPSGF       0    0    0    0    0    1    0    0    0    0
TATGTGATGGAGATGAATATT     YVMEMNI       0    0    0    0    0    0    1    0    0    0
TATGTGATTACGGATTAGATG     YVITDQM       0    0    0    0    0    1    0    0    0    0
TATGTGATTCGGTATGAGTTT     YVIRYEF       0    0    0    0    0    0    0    0    0    1
TATGTGATTCGTCCTACTGTG     YVIRPTV       0    0    0    0    0    1    0    0    0    0
TATGTGATTGATAGTAGTAGG     YVIDSSR       0    0    0    0    0    0    0    0    1    0
TATGTGATTGATCCGAAGCCG     YVIDPKP       0    0    0    1    0    0    0    0    0    0
TATGTGCAGAAAACACCGAGA     YVQKTPR       0    0    0    0    0    0    1    0    0    0
TATGTGCAGAAACCGGCAGCA     YVQKPAA       0    0    0    0    0    1    0    0    0    0
TATGTGCAGACGGATGAGCCT     YVQTDEP       0    0    0    0    0    0    0    0    1    0
TATGTGCAGAGTCATTTGAGG     YVQSHLR       0    0    0    0    1    0    0    0    0    0
TATGTGCAGAGTGTGATGTTT     YVQSVMF       0    0    0    0    0    0    0    0    1    0
TATGTGCAGATGTATCCTGCT     YVQMYPA       0    0    0    1    0    0    1    1    0    0
TATGTGCAGATTAATTCGAAA     YVQINSK       0    0    0    0    0    0    1    0    0    0
TATGTGCAGATTCCGGGTTCA     YVQIPGS       0    0    0    0    0    0    1    0    0    0
TATGTGCAGCAACGGCAAGGA     YVQQRQG       0    0    0    0    0    0    0    1    0    0
TATGTGCAGCAGCAGCCGAAA     YVQQQPK       0    0    0    0    0    0    0    0    0    1
TATGTGCAGCATCATACTACT     YVQHHTT       0    0    0    0    0    0    1    0    0    0
TATGTGCAGCCGGATGAAGAT     YVQPDED       0    0    0    0    0    0    0    0    0    1
TATGTGCAGCCTTTTATTTAT     YVQPFIY       0    0    0    0    0    0    0    0    1    0
TATGTGCAGCGGACGCATTAT     YVQRTHY       0    0    0    0    0    0    0    0    0    1
TATGTGCAGCGTCATGGTGTA     YVQRHGV       0    0    0    0    0    0    1    0    0    0
TATGTGCAGCGTGTGGGGGAT     YVQRVGD       0    0    0    0    0    0    0    0    0    1
TATGTGCAGCTGAGTCATAAG     YVQLSHK       0    0    0    0    0    0    0    0    0    1
TATGTGCAGCTGTTGCGGGCG     YVQLLRA       0    0    0    0    0    1    0    0    0    0
TATGTGCAGCTTTCTCCTAAG     YVQLSPK       0    0    0    0    0    1    0    0    0    0
TATGTGCAGGAGAGGACTCAA     YVQERTQ       0    0    0    0    0    0    0    0    3    0
TATGTGCAGGAGGCGAAAACG     YVQEAKT       0    0    0    0    0    0    0    0    0    1
TATGTGCAGGATCATTCTTTT     YVQDHSF       0    0    0    0    0    0    0    1    0    0
TATGTGCAGGCTATTCAGCGA     YVQAIQR       0    0    0    0    0    0    1    0    0    0
TATGTGCAGGGGTTGTATTCT     YVQGLYS       0    0    0    0    0    1    0    0    0    0
TATGTGCAGGTTATGTATTGG     YVQVMYW       0    0    0    0    0    1    0    0    0    0
TATGTGCAGTATCATAATCAT     YVQYHNH       0    0    0    0    0    1    0    0    0    0
TATGTGCAGTATGAGAGGCTG     YVQYERL       0    0    0    0    0    1    0    0    0    0
TATGTGCAGTCTGGGCGTCTT     YVQSGRL       0    0    0    0    0    0    0    1    0    0
TATGTGCAGTTGGGGAGTACT     YVQLGST       0    0    0    0    0    1    0    0    0    0
TATGTGCAGTTTACTCCGAGT     YVQFTPS       0    0    0    0    0    0    1    0    0    0
TATGTGCATAAGACGGGTGAG     YVHKTGE       0    0    0    0    0    0    0    1    0    0
TATGTGCATACGCATTCGTTA     YVHTHSL       0    0    0    0    0    0    1    0    0    0
TATGTGCATACGCATTCGTTT     YVHTHSF       0    0    0    0    0    3    1    1    0    1
TATGTGCATACTCAGAGTGAA     YVHTQSE       0    0    0    0    0    0    1    0    0    0
TATGTGCATAGTGCGGCGCTG     YVHSAAL       0    0    0    0    0    0    0    3    0    0
TATGTGCATCAGGCTACTATT     YVHQATI       0    0    0    0    0    1    0    0    0    0
TATGTGCATCATTCGTTTGTT     YVHHSFV       0    0    0    0    0    0    1    0    0    1
TATGTGCATCGTTGGACTTAG     YVHRWTQ       0    0    0    0    1    0    0    0    0    0
TATGTGCATCTTCTGGAGCAT     YVHLLEH       0    0    0    0    0    0    0    0    1    0
TATGTGCATGAGCATGGTCAG     YVHEHGQ       0    0    0    0    0    1    0    0    0    0
TATGTGCATGAGGATATTGCG     YVHEDIA       0    0    0    0    0    0    0    1    0    0
TATGTGCATGCTTTTCGGAGT     YVHAFRS       0    0    0    0    0    0    0    0    0    1
TATGTGCATGGTTAGATTACT     YVHGQIT       0    0    0    0    0    0    0    0    1    0
TATGTGCATGGTTTTGGGTTT     YVHGFGF       0    0    0    0    0    0    1    0    0    0
TATGTGCATGTTAGTGCAAAG     YVHVSAK       0    0    0    0    0    0    0    0    0    1
TATGTGCATTGTGCTCCAACT     YVHCAPT       0    0    0    0    0    0    0    0    0    1
TATGTGCCGAATCCGTCGGGT     YVPNPSG       0    0    0    0    0    0    1    0    0    0
TATGTGCCGACTCATACGGAT     YVPTHTD       0    0    0    0    0    0    1    0    0    0
TATGTGCCGACTCGTGCGTCG     YVPTRAS       0    0    0    0    0    0    0    1    0    0
TATGTGCCGACTGAGAGTTAT     YVPTESY       0    0    0    0    0    0    1    0    0    0
TATGTGCCGACTGTTGAGACG     YVPTVET       0    0    0    0    0    0    0    0    0    1
TATGTGCCGATGATTGAGTTG     YVPMIEL       0    0    0    0    0    0    0    0    0    1
TATGTGCCGATGTAGGCTGAG     YVPMQAE       0    0    0    1    1    0    0    0    0    0
TATGTGCCGCCTCGGACTTAT     YVPPRTY       0    0    0    0    0    0    0    1    0    0
TATGTGCCGCGTAATGTTACT     YVPRNVT       0    0    1    0    0    0    0    0    0    0
TATGTGCCGCTTAATCCGTAA     YVPLNP*       0    0    0    0    0    0    1    0    0    1
TATGTGCCGCTTAATCCGTAT     YVPLNPY       0    0    0    0    0    0    1    0    0    1
TATGTGCCGGATTCTATTAAT     YVPDSIN       0    0    0    0    0    0    0    1    0    0
TATGTGCCGGGGAATCAAAAG     YVPGNQK       0    0    0    0    1    0    0    0    0    0
TATGTGCCGTAGAAGTCGGTT     YVPQKSV       0    0    0    0    0    1    0    0    0    0
TATGTGCCGTCGGAGGAGAGA     YVPSEER       0    0    0    0    0    0    1    0    0    0
TATGTGCCGTCGGAGGAGAGT     YVPSEES       0    0    0    0    0    0    1    0    0    0
TATGTGCCGTCGGATGCGCAT     YVPSDAH       0    0    0    0    0    0    0    0    0    1
TATGTGCCGTGGACTAAGGAA     YVPWTKE       0    0    0    0    0    1    0    0    0    0
TATGTGCCGTTGAGTTCTTAG     YVPLSSQ       0    0    0    0    0    1    0    0    0    0
TATGTGCCTAAGTATCAGAAA     YVPKYQK       0    0    0    0    0    1    0    0    0    0
TATGTGCCTAATGTGCTGAAT     YVPNVLN       0    0    0    0    0    0    0    0    1    0
TATGTGCCTACTGGTACGCAG     YVPTGTQ       0    0    0    0    0    0    0    1    0    1
TATGTGCCTACTTTTGGTTTG     YVPTFGL       0    0    0    0    0    0    1    0    0    0
TATGTGCCTCAGCTGGTGCCG     YVPQLVP       0    0    0    0    0    0    0    0    1    0
TATGTGCCTCCGACGCAGCGA     YVPPTQR       0    0    0    0    1    0    0    0    0    0
TATGTGCCTCCGACGCAGCGT     YVPPTQR       0    0    0    0    1    0    0    0    0    0
TATGTGCCTCCTTGGACTACG     YVPPWTT       0    0    0    0    0    0    0    1    0    0
TATGTGCCTCTGCGTACGACG     YVPLRTT       0    0    0    0    0    0    0    1    0    0
TATGTGCCTCTTCAGCATAGT     YVPLQHS       0    0    0    0    0    0    0    1    0    0
TATGTGCCTCTTGCTTTTTAG     YVPLAFQ       0    0    0    0    0    0    0    0    0    1
TATGTGCCTCTTGCTTTTTAT     YVPLAFY       0    0    0    0    0    0    0    0    0    1
TATGTGCCTGATCCTAATCGA     YVPDPNR       0    0    0    0    0    1    0    0    0    0
TATGTGCCTGATCCTAATCGT     YVPDPNR       0    0    0    0    0    1    0    0    0    0
TATGTGCCTGATCTTATGACG     YVPDLMT       0    0    0    0    0    3    0    0    0    0
TATGTGCCTGCTGGTGGTATG     YVPAGGM       0    0    0    0    0    0    0    0    1    0
TATGTGCCTGGTCATCCGGAT     YVPGHPD       0    0    0    0    0    0    0    1    0    0
TATGTGCCTGTTAGTTGGTTT     YVPVSWF       0    0    0    0    0    0    0    0    0    1
TATGTGCCTTATAGTTCTCCG     YVPYSSP       0    0    0    0    0    0    0    0    0    1
TATGTGCCTTATCATATGGTG     YVPYHMV       0    0    0    0    0    0    1    0    0    0
TATGTGCCTTATGAGACTATG     YVPYETM       0    0    0    0    0    0    1    0    0    0
TATGTGCCTTCTGATAAAGAA     YVPSDKE       0    0    0    0    0    0    0    1    0    0
TATGTGCCTTGGCATGTGATT     YVPWHVI       0    0    0    0    0    0    0    0    1    0
TATGTGCCTTTGCGGTCGCAT     YVPLRSH       0    0    0    0    0    1    0    0    0    0
TATGTGCCTTTTAATCCTTGG     YVPFNPW       0    0    0    0    0    0    1    0    0    0
TATGTGCGGACGAATGAGCAT     YVRTNEH       0    0    0    0    0    0    0    0    1    0
TATGTGCGGACGGGGAATACA     YVRTGNT       0    0    0    1    0    0    0    0    1    0
TATGTGCGGACGGGGAATACT     YVRTGNT       0    0    0    0    1    0    0    0    1    1
TATGTGCGGATGTTGAGTGAT     YVRMLSD       0    0    0    0    1    0    0    0    0    0
TATGTGCGGCAGCCGGTGAGT     YVRQPVS       0    0    0    0    0    0    0    0    1    0
TATGTGCGGCATGCGAATGGT     YVRHANG       0    0    0    0    1    0    0    0    0    0
TATGTGCGGCCTACGGATATT     YVRPTDI       0    0    0    0    0    0    1    0    0    0
TATGTGCGGCTGTATCCGGAT     YVRLYPD       0    0    0    0    0    0    0    1    0    0
TATGTGCGGCTTACTCCGGGG     YVRLTPG       0    0    0    0    0    0    0    0    1    0
TATGTGCGGGAGATTCGTATG     YVREIRM       0    0    0    0    1    0    0    0    0    0
TATGTGCGGGGGAATCCTGTT     YVRGNPV       0    0    0    0    0    0    1    0    0    0
TATGTGCGGGGTGCGTATACG     YVRGAYT       0    0    0    0    0    0    0    1    0    0
TATGTGCGGGTGAGTGGGAAT     YVRVSGN       0    0    0    1    0    0    0    0    0    0
TATGTGCGGGTTATGGATATG     YVRVMDM       0    0    0    0    0    0    1    0    0    0
TATGTGCGGGTTGTGTTGTAG     YVRVVLQ       0    0    0    0    0    0    3    0    0    0
TATGTGCGGTAGGCGCATGCT     YVRQAHA       0    0    0    0    1    0    0    0    0    0
TATGTGCGGTCGTCTAATCAG     YVRSSNQ       0    0    1    0    0    0    0    0    0    0
TATGTGCGGTCTTATAGTAAT     YVRSYSN       0    0    0    0    0    0    0    0    0    1
TATGTGCGGTGGCCTTATGTT     YVRWPYV       0    0    0    0    0    0    0    0    1    0
TATGTGCGGTGTACTCGTGTG     YVRCTRV       0    0    0    0    0    1    0    0    0    0
TATGTGCGGTTTAATCCTACT     YVRFNPT       0    0    0    0    0    0    1    0    0    0
TATGTGCGGTTTGGGCCTAAT     YVRFGPN       0    0    0    0    0    0    3    0    0    0
TATGTGCGTATGACGCATGCG     YVRMTHA       0    0    0    0    0    0    0    1    0    0
TATGTGCGTCATTATCAGATG     YVRHYQM       0    0    0    0    0    0    1    0    0    0
TATGTGCGTCCGGGTACTGAT     YVRPGTD       0    0    0    0    0    1    0    0    0    0
TATGTGCGTCCGTTGAAGGTG     YVRPLKV       0    0    0    0    0    0    1    0    0    0
TATGTGCGTCCTACTGGGTTT     YVRPTGF       0    0    0    1    0    0    0    0    0    1
TATGTGCGTCCTGTGGATGGT     YVRPVDG       0    0    0    0    0    1    0    0    0    0
TATGTGCGTGGTCTTGCTTCT     YVRGLAS       0    0    0    0    0    0    1    0    0    0
TATGTGCGTTCGTGGCCTGCG     YVRSWPA       0    0    0    0    0    3    0    0    0    0
TATGTGCGTTTGGATTATTCT     YVRLDYS       0    0    0    1    0    0    0    0    0    0
TATGTGCTGAATAAGCCGCCT     YVLNKPP       0    0    0    0    0    1    0    0    0    0
TATGTGCTGACGGGGAAAACA     YVLTGKT       0    0    0    0    0    0    0    0    0    1
TATGTGCTGACGGTTAAGGTG     YVLTVKV       0    0    0    0    0    0    0    0    0    1
TATGTGCTGACTCCTCTGTAT     YVLTPLY       0    0    0    0    0    0    0    0    1    0
TATGTGCTGAGTCAGGTTCAG     YVLSQVQ       0    0    0    0    0    1    0    0    0    0
TATGTGCTGCAGCTGCCTCCT     YVLQLPP       0    0    0    0    0    1    0    0    0    0
TATGTGCTGCGGAGAGAAAAG     YVLRREK       0    0    0    0    0    0    0    0    0    1
TATGTGCTGCGGAGTGATATG     YVLRSDM       0    0    0    0    0    0    0    0    0    1
TATGTGCTGGAGGCGTATTCG     YVLEAYS       0    0    0    0    0    0    0    0    0    1
TATGTGCTGGATCAGCCTTAG     YVLDQPQ       0    0    0    0    0    0    0    0    0    1
TATGTGCTGGATCATGCTACG     YVLDHAT       0    0    0    0    0    0    0    0    0    1
TATGTGCTGGCGGGGTATGGT     YVLAGYG       0    0    0    0    0    0    1    0    0    0
TATGTGCTGGGTGTGTTTCCG     YVLGVFP       0    0    0    0    0    1    0    0    0    0
TATGTGCTGGTGGGTAATCAG     YVLVGNQ       0    0    0    0    0    1    0    0    0    0
TATGTGCTGTCGGTGTATACT     YVLSVYT       0    0    0    0    0    0    1    0    0    0
TATGTGCTGTCGTGGGCGTCT     YVLSWAS       0    0    0    0    0    0    0    1    0    0
TATGTGCTGTCTAATATGGAG     YVLSNME       0    0    0    0    0    0    1    0    0    0
TATGTGCTTAATATTGGGTAT     YVLNIGY       0    0    0    0    0    0    0    1    0    0
TATGTGCTTATGGATACGCCT     YVLMDTP       0    0    0    0    0    0    0    0    1    0
TATGTGCTTCATAATACGTAA     YVLHNT*       0    0    0    0    0    0    0    0    0    1
TATGTGCTTGAGAATAATAAT     YVLENNN       0    0    0    0    0    0    1    0    0    1
TATGTGGAGAATTATATGACG     YVENYMT       0    0    0    0    0    0    1    0    0    0
TATGTGGAGAATTATATGACT     YVENYMT       0    0    0    1    0    0    0    0    0    0
TATGTGGAGACGAAGGTGGCG     YVETKVA       0    0    1    0    0    0    0    0    0    0
TATGTGGAGCATAATACGCAG     YVEHNTQ       0    0    0    0    0    0    1    0    0    0
TATGTGGAGGATAATAGTGTG     YVEDNSV       0    0    0    0    0    0    0    1    0    0
TATGTGGAGGCGCAGACTTCG     YVEAQTS       0    0    0    0    0    0    0    0    1    0
TATGTGGAGGGACCAAAAGAA     YVEGPKE       0    0    0    1    0    0    0    0    0    0
TATGTGGAGGGTCCTAAAGAA     YVEGPKE       0    0    0    0    0    1    0    0    0    0
TATGTGGAGGTGCTTCATCTT     YVEVLHL       0    0    0    0    0    0    1    0    0    0
TATGTGGAGTCGACGTCGCTT     YVESTSL       0    0    0    0    0    1    0    0    0    0
TATGTGGAGTGGGATACTCAA     YVEWDTQ       0    0    0    0    0    0    1    0    0    0
TATGTGGAGTGGGATACTCTT     YVEWDTL       0    0    0    0    0    1    0    0    0    1
TATGTGGAGTTTATGGTGGCA     YVEFMVA       0    0    0    0    0    0    1    0    0    0
TATGTGGAGTTTATGGTGGCT     YVEFMVA       0    0    0    0    0    0    1    0    0    0
TATGTGGATAAGCATATTTCT     YVDKHIS       0    0    0    0    0    0    1    0    0    0
TATGTGGATAATCCGAAGAAT     YVDNPKN       0    0    0    0    0    1    0    0    0    0
TATGTGGATACTCTGGTGCCA     YVDTLVP       0    0    0    0    1    0    0    0    0    0
TATGTGGATAGTAATGAGATT     YVDSNEI       0    0    0    0    0    0    1    0    0    0
TATGTGGATCAGATCGATAGG     YVDQIDR       0    0    0    0    0    0    0    1    0    0
TATGTGGATCCGACGTCTTCG     YVDPTSS       0    0    0    0    0    0    0    1    0    0
TATGTGGATCCGATGTGTGCA     YVDPMCA       0    0    0    0    0    0    0    0    0    1
TATGTGGATCCGATGTGTGCT     YVDPMCA       0    0    0    0    0    0    0    0    0    1
TATGTGGATCTTATGACTTAA     YVDLMT*       0    0    0    0    0    0    0    0    0    1
TATGTGGATCTTATTCATAAT     YVDLIHN       0    0    0    0    0    0    0    0    0    1
TATGTGGATGAGGGTTGGAAT     YVDEGWN       0    0    0    0    0    0    1    0    0    0
TATGTGGATGCTAATACTGCT     YVDANTA       0    0    0    0    0    0    1    0    0    0
TATGTGGATGCTTCGTCGAGA     YVDASSR       0    0    0    0    0    0    1    0    0    0
TATGTGGATGCTTCGTCGAGT     YVDASSS       0    0    0    0    0    0    1    0    0    0
TATGTGGATTATAAGGTTCCG     YVDYKVP       0    0    1    0    0    0    0    0    0    0
TATGTGGATTCTCATGTTACT     YVDSHVT       0    0    0    0    0    0    0    1    0    0
TATGTGGATTCTTATCGTTTT     YVDSYRF       0    0    0    0    0    0    0    0    0    1
TATGTGGATTGGGTTACTTGG     YVDWVTW       0    0    0    0    0    0    0    3    0    0
TATGTGGATTTTTGGCAGGCA     YVDFWQA       0    0    0    0    0    1    0    0    0    0
TATGTGGCAACAAGGGGGACA     YVATRGT       0    0    0    0    0    0    0    0    0    1
TATGTGGCGAAAGGAGCGGGA     YVAKGAG       0    0    0    0    0    0    0    0    1    0
TATGTGGCGAAGACTACGAGA     YVAKTTR       0    0    0    1    0    0    0    0    0    0
TATGTGGCGAAGACTACGAGT     YVAKTTS       0    0    0    1    0    0    0    0    0    0
TATGTGGCGACGTCGCGTGAG     YVATSRE       0    0    0    0    0    0    1    0    0    0
TATGTGGCGACTAGTGATACT     YVATSDT       0    0    0    0    0    1    0    0    0    0
TATGTGGCGAGGGATCAGCAG     YVARDQQ       0    0    0    0    0    0    0    0    1    3
TATGTGGCGAGTATGAAGAGA     YVASMKR       0    0    0    0    0    0    0    0    0    1
TATGTGGCGCATAATGAGAAA     YVAHNEK       0    0    0    0    0    0    0    1    0    0
TATGTGGCGCCGATGCAGTTG     YVAPMQL       0    0    0    0    0    0    1    0    0    0
TATGTGGCGCCGGATTGTAAG     YVAPDCK       0    0    0    0    0    0    0    0    0    3
TATGTGGCGCCTTCGACACGA     YVAPSTR       0    0    0    0    0    0    0    1    0    0
TATGTGGCGCCTTCGACTCGT     YVAPSTR       0    0    0    0    0    0    0    0    0    1
TATGTGGCGCGTTCTCATTTG     YVARSHL       0    0    0    0    0    0    0    0    0    1
TATGTGGCGGATCATAATGAG     YVADHNE       0    0    0    0    0    1    0    0    0    0
TATGTGGCGGATGATACGACG     YVADDTT       0    0    0    0    0    0    1    0    0    0
TATGTGGCGGATGCTTGTACT     YVADACT       0    0    0    0    0    1    0    0    0    0
TATGTGGCGGCTGAGTTGTTG     YVAAELL       0    0    0    0    0    0    1    0    0    0
TATGTGGCGTAGGATTCGAGG     YVAQDSR       0    0    0    0    0    0    0    0    0    1
TATGTGGCGTATGCGACTACT     YVAYATT       0    0    1    0    0    0    1    0    0    0
TATGTGGCGTCGGCTGAGCCT     YVASAEP       0    0    0    0    0    0    0    1    0    0
TATGTGGCGTCTCATTCTGGT     YVASHSG       0    0    0    0    0    1    0    0    0    0
TATGTGGCTACTAGGGGGACA     YVATRGT       0    0    0    0    0    1    0    0    0    0
TATGTGGCTACTAGGGGGACT     YVATRGT       0    0    0    0    0    0    0    1    0    1
TATGTGGCTCAGTCTTCTAAT     YVAQSSN       0    0    0    0    0    1    0    0    0    0
TATGTGGCTCCGGCTCCTAAG     YVAPAPK       0    0    0    0    1    0    0    0    0    0
TATGTGGCTCGGGATTGGGCG     YVARDWA       0    0    0    0    0    0    1    0    0    0
TATGTGGCTCGGTCTTCTTAT     YVARSSY       0    0    0    0    0    0    0    0    1    0
TATGTGGCTCGTGATCCTGTT     YVARDPV       0    0    0    0    0    0    1    0    0    0
TATGTGGCTCTGCGTGAGGTG     YVALREV       0    0    0    0    0    0    1    0    0    0
TATGTGGCTGATATGAGGGAT     YVADMRD       0    0    0    0    0    1    0    0    0    0
TATGTGGCTGATGCGTAGGCG     YVADAQA       0    0    0    0    0    0    0    0    0    1
TATGTGGCTGCGTGGTGGCAT     YVAAWWH       0    0    0    0    0    0    0    0    0    1
TATGTGGCTTAGGATCATCTG     YVAQDHL       0    0    0    0    0    1    0    0    0    0
TATGTGGCTTCTACTCGGGCT     YVASTRA       0    0    0    0    0    0    1    0    0    0
TATGTGGCTTGGTATACGACT     YVAWYTT       0    0    0    0    0    0    0    1    0    0
TATGTGGGGACAAGGGAGACA     YVGTRET       0    0    0    0    1    0    0    0    0    0
TATGTGGGGAGTACGCAGCGA     YVGSTQR       0    0    0    0    0    0    0    0    1    0
TATGTGGGGAGTCATCTTATG     YVGSHLM       0    0    0    0    0    0    0    1    0    0
TATGTGGGGCATATTTCTCGT     YVGHISR       0    0    0    0    0    0    1    0    0    0
TATGTGGGGCCGTCGGAGAAA     YVGPSEK       0    0    0    0    0    0    0    0    1    1
TATGTGGGGCGTACTAGTGGA     YVGRTSG       0    0    0    0    0    0    0    1    0    0
TATGTGGGGCGTTGTCTGTAT     YVGRCLY       0    0    0    0    0    0    0    1    1    0
TATGTGGGGCTTGTGTAGGAG     YVGLVQE       0    0    0    0    0    0    1    0    0    0
TATGTGGGGGATTTTATTAAG     YVGDFIK       0    0    0    0    0    0    0    0    0    1
TATGTGGGGGCGAATGGGTCT     YVGANGS       0    0    0    1    0    0    0    0    0    0
TATGTGGGGGTTGATGGGAGT     YVGVDGS       0    0    0    0    0    0    0    0    0    1
TATGTGGGGTCTACGAGTCCG     YVGSTSP       0    0    1    0    0    0    0    0    0    0
TATGTGGGGTTTTTGTAGACG     YVGFLQT       0    0    0    0    0    1    0    1    0    1
TATGTGGGTACGATTAAGCCT     YVGTIKP       0    0    1    0    0    0    0    0    0    0
TATGTGGGTACGCATCGGTTT     YVGTHRF       0    0    0    0    0    1    0    0    0    0
TATGTGGGTAGTAAGTTGCCG     YVGSKLP       0    0    0    0    0    0    0    0    0    1
TATGTGGGTAGTTGGGCTTAT     YVGSWAY       0    0    0    0    0    0    0    1    0    0
TATGTGGGTATGCCTCATGCT     YVGMPHA       0    0    0    0    0    0    0    1    0    0
TATGTGGGTCAGGGTAATGTG     YVGQGNV       0    0    0    0    0    0    1    0    0    0
TATGTGGGTCGTACTGCTTCT     YVGRTAS       0    0    0    0    0    0    1    0    0    0
TATGTGGGTCTGGAGCCGAGT     YVGLEPS       0    0    0    0    0    0    1    0    0    0
TATGTGGGTGATCGGCGTAGT     YVGDRRS       0    0    0    0    0    0    1    0    0    0
TATGTGGGTGTTGATCCGAGT     YVGVDPS       0    0    0    0    0    0    0    0    0    1
TATGTGGGTTATGCTACAGGA     YVGYATG       0    0    0    0    0    0    0    1    0    0
TATGTGGGTTATGTGCGTCAT     YVGYVRH       0    0    0    0    0    0    0    1    0    0
TATGTGGGTTGTTGGGCTTAT     YVGCWAY       0    0    0    0    0    0    0    0    1    0
TATGTGGTGAATTTGACGGTG     YVVNLTV       0    0    0    0    0    0    0    1    0    0
TATGTGGTGAATTTGACGGTT     YVVNLTV       0    0    0    0    0    0    0    1    0    0
TATGTGGTGCCGCGTATTCAT     YVVPRIH       0    0    0    0    0    1    0    0    0    0
TATGTGGTTACGTGGGCTGGT     YVVTWAG       0    0    0    1    0    0    0    0    0    0
TATGTGGTTACTTCGGATTGG     YVVTSDW       0    0    0    0    0    0    0    3    0    0
TATGTGGTTCCGGCGGCTCCT     YVVPAAP       0    0    0    0    0    1    0    0    0    0
TATGTGGTTCCTGCGCCTATT     YVVPAPI       0    0    0    0    0    0    0    0    0    1
TATGTGGTTCCTGTGATGACG     YVVPVMT       0    0    0    0    0    0    0    0    0    1
TATGTGGTTCGTGGTTCGCTG     YVVRGSL       0    0    0    0    0    0    0    1    0    0
TATGTGGTTGAGTCTGCGTTG     YVVESAL       0    0    0    0    0    3    0    0    0    0
TATGTGGTTGCTTGGGAAGCA     YVVAWEA       0    0    0    0    0    0    0    0    0    1
TATGTGGTTTTGAATCCGGTT     YVVLNPV       0    0    0    0    0    1    0    0    0    0
TATGTGTAGAATCATCTGGCG     YVQNHLA       0    0    0    0    0    0    0    1    0    0
TATGTGTAGAGTTCGCGGCAG     YVQSSRQ       0    0    0    0    0    0    1    0    0    0
TATGTGTAGGGGATTGCTATA     YVQGIAI       0    0    0    0    0    0    0    0    0    1
TATGTGTAGGTTACGATTCAT     YVQVTIH       0    0    0    0    0    0    0    0    0    1
TATGTGTATAAGCCTCCTTAT     YVYKPPY       0    0    0    0    0    0    1    0    0    0
TATGTGTATAAGTGGACGTAT     YVYKWTY       0    0    0    0    0    0    1    0    0    0
TATGTGTATAAGTTTGTGAGG     YVYKFVR       0    0    0    0    0    0    1    0    0    0
TATGTGTATATGCCTTCTTTT     YVYMPSF       0    0    1    0    0    0    0    0    0    0
TATGTGTATCTTATTACTATG     YVYLITM       0    0    0    0    0    0    0    0    0    1
TATGTGTATGAGAATCCGTAT     YVYENPY       0    0    0    0    0    0    0    0    0    1
TATGTGTATGATACTTCTGTT     YVYDTSV       0    0    0    0    0    1    0    0    0    0
TATGTGTATGATCCTGGGCCG     YVYDPGP       0    0    0    0    0    0    1    0    0    0
TATGTGTATGATGATCGTTCG     YVYDDRS       0    0    0    0    0    0    0    0    0    1
TATGTGTATGATTCGGGGCAA     YVYDSGQ       0    0    0    0    0    0    0    0    0    1
TATGTGTATGGGGATGCTCTT     YVYGDAL       0    0    0    0    0    1    0    0    0    0
TATGTGTATGGTAATACGGTG     YVYGNTV       0    0    0    0    1    0    0    0    0    0
TATGTGTCGAAGGCGTTTTTG     YVSKAFL       0    0    0    0    0    0    0    0    0    1
TATGTGTCGAAGGCTTTTGTA     YVSKAFV       0    0    1    0    0    0    0    0    0    1
TATGTGTCGAAGTATGTGCAG     YVSKYVQ       0    0    0    0    1    0    0    0    0    0
TATGTGTCGAATAATTATCCA     YVSNNYP       0    0    0    0    0    0    1    0    0    0
TATGTGTCGAATCGTGTGGTG     YVSNRVV       0    0    0    0    0    1    0    0    0    0
TATGTGTCGAATGCTTCGCCG     YVSNASP       0    0    0    0    0    1    0    0    0    0
TATGTGTCGACTCCTCGGAAA     YVSTPRK       0    0    0    0    0    1    0    0    0    0
TATGTGTCGAGTCTTTATTAT     YVSSLYY       0    0    0    0    0    0    0    0    0    1
TATGTGTCGCAGCGTCATCCA     YVSQRHP       0    0    0    0    1    1    0    0    0    0
TATGTGTCGCCGTAGAATGGG     YVSPQNG       0    0    0    0    0    1    0    0    0    0
TATGTGTCGCGTAGTCTTATT     YVSRSLI       0    0    0    0    0    0    0    1    0    0
TATGTGTCGGTGAGTTTGATT     YVSVSLI       0    0    0    0    0    0    0    1    0    0
TATGTGTCGGTGGATTCGAGG     YVSVDSR       0    0    0    0    0    0    0    1    0    0
TATGTGTCGGTGGATTCGAGT     YVSVDSS       0    0    0    0    0    0    0    1    0    0
TATGTGTCTAAGTTTCTGAGG     YVSKFLR       0    0    0    0    0    0    0    1    0    0
TATGTGTCTAATGTGAATGGT     YVSNVNG       0    0    0    0    0    0    1    0    0    0
TATGTGTCTACGTATCGGTAT     YVSTYRY       0    0    0    0    0    0    0    0    0    1
TATGTGTCTACTCTTATGGGT     YVSTLMG       0    0    0    0    0    0    1    0    0    0
TATGTGTCTAGGACTACGTGT     YVSRTTC       0    0    0    0    0    0    1    0    0    0
TATGTGTCTAGTATGCGACAG     YVSSMRQ       0    0    0    0    0    1    0    0    0    0
TATGTGTCTCATTATCGGTCG     YVSHYRS       0    0    0    0    0    0    0    0    1    0
TATGTGTCTCATTATCGGTCT     YVSHYRS       0    0    0    0    0    0    0    0    1    0
TATGTGTCTCATTCGAAGGAG     YVSHSKE       0    0    0    0    0    0    0    0    1    0
TATGTGTCTCCTTTGGATGGA     YVSPLDG       0    0    0    0    0    1    0    0    0    0
TATGTGTCTCCTTTGGATGGT     YVSPLDG       0    0    0    0    0    1    0    0    0    0
TATGTGTCTCTTCCGTATGAG     YVSLPYE       0    0    0    0    0    1    0    0    0    0
TATGTGTCTGTGCCTAGTAAG     YVSVPSK       0    0    0    0    0    0    1    0    0    0
TATGTGTCTTAGACGCAGAGA     YVSQTQR       0    0    0    0    0    0    0    0    0    1
TATGTGTCTTATACGATTAGT     YVSYTIS       0    0    0    0    0    0    1    0    0    0
TATGTGTCTTCTCATTGGTAA     YVSSHW*       0    0    0    0    0    0    0    1    0    0
TATGTGTGGAATAAGACTATT     YVWNKTI       0    0    0    0    0    1    0    0    0    0
TATGTGTGGAATCCGGGGAAT     YVWNPGN       0    0    0    0    0    0    0    0    0    1
TATGTGTGGCCTTGGTGTACT     YVWPWCT       0    0    0    0    0    0    0    0    1    0
TATGTGTGGCTGCCTAGTAAT     YVWLPSN       0    0    0    0    0    1    0    0    0    0
TATGTGTGGGCGTATACTAAT     YVWAYTN       0    0    0    0    0    0    0    1    0    0
TATGTGTGGGCTGGTTTGAAT     YVWAGLN       0    0    0    0    0    0    1    0    0    0
TATGTGTGGTGGGAGTCTGTG     YVWWESV       0    0    0    0    0    0    3    0    0    0
TATGTGTGTATTGGTGTTAAT     YVCIGVN       0    0    0    0    0    0    0    1    0    0
TATGTGTGTGATCCGAATCCG     YVCDPNP       0    0    0    1    0    0    0    0    0    0
TATGTGTTGACGACGCATTAA     YVLTTH*       0    0    0    0    0    0    0    1    0    0
TATGTGTTGCGGGGGACGAAT     YVLRGTN       0    0    0    0    0    0    0    0    0    1
TATGTGTTGGAGGGGGAGCCT     YVLEGEP       0    0    0    0    0    0    0    0    0    1
TATGTGTTGGCTGGGTGGAAT     YVLAGWN       0    0    0    0    0    0    0    0    0    1
TATGTGTTTAGTCTGTCGCTT     YVFSLSL       0    0    0    0    0    0    1    0    0    0
TATGTGTTTCAGCCGAGTTTG     YVFQPSL       0    0    0    0    0    1    0    0    0    0
TATGTGTTTGATCCTGATATT     YVFDPDI       0    0    0    0    0    0    3    0    0    0
TATGTTAAGAATCATACGTGG     YVKNHTW       0    0    0    0    0    0    0    0    0    1
TATGTTAAGAATGATGGGGAG     YVKNDGE       0    0    0    0    0    0    3    0    1    0
TATGTTAAGACTAAGGCGCTT     YVKTKAL       0    0    0    0    0    0    0    1    0    0
TATGTTAAGAGTAGTACGCTG     YVKSSTL       0    0    0    0    0    0    1    0    0    0
TATGTTAAGAGTCCTCATGTG     YVKSPHV       0    0    1    0    0    0    0    0    0    0
TATGTTAAGATAGCGACAAGA     YVKIATR       0    0    0    1    0    0    0    0    0    0
TATGTTAAGATTCGGTCGGAT     YVKIRSD       0    0    0    0    0    0    1    0    0    0
TATGTTAAGATTTAGGCTGAG     YVKIQAE       0    0    0    0    0    0    1    0    0    0
TATGTTAAGCAGCATCTGCTG     YVKQHLL       0    0    0    0    0    1    0    0    0    1
TATGTTAAGCATAATGAGACA     YVKHNET       0    0    0    0    0    0    1    0    0    0
TATGTTAAGCATAATGAGACT     YVKHNET       0    0    0    0    0    0    0    0    1    0
TATGTTAAGCATGTGACTAAG     YVKHVTK       0    0    0    0    0    1    0    0    0    0
TATGTTAAGCCGAATTTGATT     YVKPNLI       0    0    0    0    0    0    0    1    0    0
TATGTTAAGCCGACTCTTAGG     YVKPTLR       0    0    0    1    0    0    0    0    0    0
TATGTTAAGCCGCATCTGGTT     YVKPHLV       0    0    0    0    0    0    1    0    0    0
TATGTTAAGCCTTCTGGTAAT     YVKPSGN       0    0    0    0    0    0    1    0    0    0
TATGTTAAGCGTACTCAGCTG     YVKRTQL       0    0    0    0    0    0    1    0    0    0
TATGTTAAGGAGAGGCATATG     YVKERHM       0    0    0    0    0    0    0    1    0    0
TATGTTAAGGAGATGATTTCT     YVKEMIS       0    0    1    0    0    0    0    1    0    0
TATGTTAAGGAGTAGGCTTAT     YVKEQAY       0    0    0    0    0    0    0    0    0    1
TATGTTAAGGATGATAGGAGT     YVKDDRS       0    0    0    1    0    0    0    0    0    0
TATGTTAAGGCGAATCAGATG     YVKANQM       0    0    0    0    0    0    0    0    0    1
TATGTTAAGGGTGCTCCTTCA     YVKGAPS       0    0    0    0    0    1    0    0    0    0
TATGTTAAGTATCTTCATACG     YVKYLHT       0    0    0    0    0    0    0    1    0    0
TATGTTAAGTCGACTCAGATA     YVKSTQI       0    0    0    0    0    0    0    0    1    0
TATGTTAATACTGATTGGGAG     YVNTDWE       0    0    0    0    0    0    1    0    0    0
TATGTTAATAGTACGGATATT     YVNSTDI       0    0    0    0    0    0    1    0    0    0
TATGTTAATATGCGGTATCTA     YVNMRYL       0    0    0    0    0    0    1    0    0    0
TATGTTAATATGCGGTATCTT     YVNMRYL       0    0    0    0    0    0    1    0    0    0
TATGTTAATATTTGGTAGACT     YVNIWQT       0    0    0    0    0    0    0    0    0    1
TATGTTAATCATCCTCAGACA     YVNHPQT       0    0    0    1    0    0    0    0    0    0
TATGTTAATCATGTTTCGCTT     YVNHVSL       0    0    0    0    0    0    1    0    0    0
TATGTTAATCCGATGCAGTAG     YVNPMQQ       0    0    0    0    0    0    0    0    0    1
TATGTTAATCCTGCTTCTAAT     YVNPASN       0    0    0    0    0    0    0    3    0    0
TATGTTAATCGTTTTTGGTAG     YVNRFWQ       0    0    0    0    0    0    0    1    0    0
TATGTTAATGGGGATAATATG     YVNGDNM       0    0    0    0    0    0    1    1    0    0
TATGTTAATGGGTTTTATCGT     YVNGFYR       0    0    0    0    0    1    0    0    0    0
TATGTTAATTAGAATTGGCAG     YVNQNWQ       0    0    0    0    0    0    1    0    0    0
TATGTTAATTCTGTGCCTTCT     YVNSVPS       0    0    0    0    0    1    0    0    0    0
TATGTTAATTGGTCGACGAGT     YVNWSTS       0    0    0    0    0    0    1    0    0    0
TATGTTACGAAGACTGGAGGG     YVTKTGG       0    0    0    0    0    0    0    1    0    0
TATGTTACGAAGACTGGTGGG     YVTKTGG       0    0    0    1    0    0    1    0    0    0
TATGTTACGAAGACTGGTGGT     YVTKTGG       0    0    0    0    0    0    1    0    0    0
TATGTTACGAAGTAGGCGGCT     YVTKQAA       0    0    0    0    0    0    0    0    0    1
TATGTTACGAATACTTAGAAT     YVTNTQN       0    0    0    0    0    0    1    0    0    0
TATGTTACGAATCTGAATAGG     YVTNLNR       0    0    0    0    0    0    0    1    0    0
TATGTTACGACTCCGAATAGG     YVTTPNR       0    0    0    0    0    1    0    0    0    0
TATGTTACGACTCCGAATATT     YVTTPNI       0    0    0    0    0    1    0    0    0    0
TATGTTACGACTGCGACGCGT     YVTTATR       0    0    0    0    0    1    0    0    0    0
TATGTTACGCAGATTGCGGCG     YVTQIAA       0    0    0    0    0    0    1    0    0    0
TATGTTACGCAGCAGGATACG     YVTQQDT       0    0    0    3    0    0    0    0    0    0
TATGTTACGCATAAAAAGACA     YVTHKKT       0    0    0    1    0    0    0    0    0    0
TATGTTACGCATCTGAGTCCG     YVTHLSP       0    0    0    0    0    0    1    0    0    0
TATGTTACGCCTCATATTCGG     YVTPHIR       0    0    0    0    1    0    1    0    0    0
TATGTTACGCCTTCTAAGAGT     YVTPSKS       0    0    0    0    0    0    0    1    0    0
TATGTTACGCGTTTTATTTCA     YVTRFIS       0    0    0    0    0    0    0    0    0    1
TATGTTACGGCTTGTCCGACT     YVTACPT       0    0    0    0    0    0    0    1    0    0
TATGTTACGGGGTCGGAGTCG     YVTGSES       0    0    0    0    0    0    0    0    1    0
TATGTTACGGTGCCGTCTGCT     YVTVPSA       0    0    3    0    0    0    0    0    0    0
TATGTTACGGTGGATCCTCTG     YVTVDPL       0    0    0    0    0    0    0    0    0    1
TATGTTACGGTTGAGAGTTTT     YVTVESF       0    0    0    0    0    0    0    0    0    1
TATGTTACGTAGACGCAGGGA     YVTQTQG       0    0    1    0    0    0    0    0    0    0
TATGTTACGTAGACGCAGGGT     YVTQTQG       0    0    1    0    0    0    0    0    0    0
TATGTTACGTCGAAGACTGTG     YVTSKTV       0    0    0    0    0    0    0    0    0    1
TATGTTACGTCGCGTTCGTCT     YVTSRSS       0    0    0    0    0    0    1    0    0    0
TATGTTACTAAGGTGCCTACA     YVTKVPT       0    0    0    0    0    0    0    0    1    0
TATGTTACTAAGGTGCCTACT     YVTKVPT       0    0    0    0    0    0    0    0    1    0
TATGTTACTAAGTGGGGGGTT     YVTKWGV       0    0    0    0    0    0    1    0    0    0
TATGTTACTAATAGTTTTGCT     YVTNSFA       0    0    0    0    0    0    0    1    0    0
TATGTTACTAATCCGAATCGG     YVTNPNR       0    0    0    0    0    0    1    0    0    0
TATGTTACTAGGGAGCCTATG     YVTREPM       0    0    1    0    0    0    0    0    0    0
TATGTTACTAGGGCTTTGCTT     YVTRALL       0    0    0    0    0    0    0    0    1    0
TATGTTACTCAGTATGAGGAG     YVTQYEE       0    0    0    0    0    0    0    0    0    1
TATGTTACTCATGATTTGTCG     YVTHDLS       0    0    0    0    0    0    0    1    0    0
TATGTTACTCGTCCTTGGACT     YVTRPWT       0    0    1    0    0    0    0    0    0    0
TATGTTACTGCGAGGAATACA     YVTARNT       0    0    1    0    0    0    0    0    0    0
TATGTTACTGCGAGGAATACT     YVTARNT       0    0    3    0    0    0    0    0    0    0
TATGTTACTGCGGGGAGGTGA     YVTAGR*       0    0    0    0    0    0    0    0    0    1
TATGTTACTGCGGGTACTCGG     YVTAGTR       0    0    0    1    0    0    0    0    0    0
TATGTTACTGCTCCGCAGATG     YVTAPQM       0    0    0    0    0    0    0    0    1    0
TATGTTACTTGGGAGCCTATG     YVTWEPM       0    0    1    0    0    0    0    0    0    0
TATGTTAGGACGTTGGTTGGG     YVRTLVG       0    0    0    0    0    0    1    0    0    0
TATGTTAGGAGTGATCGTGCA     YVRSDRA       0    0    0    0    0    0    0    0    0    1
TATGTTAGGCCTAATCTTTTG     YVRPNLL       0    0    0    0    0    0    1    0    0    0
TATGTTAGGCTGGAGACGACT     YVRLETT       0    0    0    0    0    0    3    0    0    0
TATGTTAGGGAGAGTCCTTCT     YVRESPS       0    0    0    0    0    0    0    0    0    1
TATGTTAGGGATTCGTAAGAA     YVRDS*E       0    0    0    0    0    0    0    0    1    0
TATGTTAGGTCTATTTCTAAT     YVRSISN       0    0    0    1    0    0    0    0    0    0
TATGTTAGTAATATTGATCAG     YVSNIDQ       0    0    0    0    0    0    1    0    0    0
TATGTTAGTACGGTGTCGCAT     YVSTVSH       0    0    0    0    0    1    0    0    0    0
TATGTTAGTAGGTGGGCGTCT     YVSRWAS       0    0    0    1    0    0    0    0    0    0
TATGTTAGTAGTACGGGGGCT     YVSSTGA       0    0    1    1    0    0    0    0    0    0
TATGTTAGTCAAAAGGAAAAA     YVSQKEK       0    0    0    0    0    1    0    0    0    0
TATGTTAGTCAGATTTTGACA     YVSQILT       0    0    0    0    0    0    0    0    0    1
TATGTTAGTCATACGTCGAGA     YVSHTSR       0    0    0    1    0    0    0    0    0    0
TATGTTAGTCCGTGTGGAGTA     YVSPCGV       0    0    0    0    0    1    0    0    0    0
TATGTTAGTCCTATGATGTAG     YVSPMMQ       0    0    0    0    0    1    0    0    0    0
TATGTTAGTCGTATGTCGTCA     YVSRMSS       0    0    0    1    0    0    0    0    1    0
TATGTTAGTGAGCTGATTCGT     YVSELIR       0    0    0    0    1    0    0    0    0    0
TATGTTAGTGCTCCGGTTTAT     YVSAPVY       0    0    0    0    0    0    0    0    0    1
TATGTTAGTGGTTAGGAGGAA     YVSGQEE       0    0    0    0    0    0    0    1    0    0
TATGTTAGTGTGCGTGGGCAG     YVSVRGQ       0    0    3    0    0    0    0    0    0    0
TATGTTAGTTATATTGATCAG     YVSYIDQ       0    0    0    0    0    0    1    0    0    0
TATGTTAGTTTTAAGGATACT     YVSFKDT       0    0    0    0    0    0    0    0    0    1
TATGTTATGAAGACGTTTGTT     YVMKTFV       0    0    0    0    0    0    1    0    0    0
TATGTTATGACTAATTCTTAA     YVMTNS*       0    0    0    0    0    0    0    0    0    1
TATGTTATGCAGGCGTATCGT     YVMQAYR       0    0    0    0    0    1    0    0    0    0
TATGTTATGCATACTGGGACG     YVMHTGT       0    0    0    0    0    0    0    0    1    0
TATGTTATGCCGAATTTGATA     YVMPNLI       0    0    1    0    0    0    0    0    0    1
TATGTTATGCCGAATTTGATT     YVMPNLI       0    0    0    0    0    0    0    1    0    0
TATGTTATGCCTTAGGGTTCT     YVMPQGS       0    0    0    0    0    0    0    0    0    1
TATGTTATGCGGGCGGTTGCT     YVMRAVA       0    0    0    0    0    0    0    1    0    0
TATGTTATGCGTCCTCTGGTT     YVMRPLV       0    0    1    0    0    0    0    0    0    0
TATGTTATGGTTAATCATCCT     YVMVNHP       0    0    0    0    0    0    0    1    0    0
TATGTTATGTCTTCTTCTCGA     YVMSSSR       0    0    0    0    0    0    0    1    0    0
TATGTTATTACGAATGAGAAG     YVITNEK       0    0    0    0    0    0    1    0    0    0
TATGTTATTACGGAGACACCA     YVITETP       0    0    0    0    0    0    0    0    1    0
TATGTTATTAGTGGTCATTTT     YVISGHF       0    0    0    0    0    0    1    0    0    0
TATGTTATTCGTATTTTTAAT     YVIRIFN       0    0    0    0    0    0    0    1    0    0
TATGTTATTGATGCGTTGGTT     YVIDALV       0    0    0    0    0    0    1    0    0    0
TATGTTATTGTGAATACGAAA     YVIVNTK       0    0    0    0    0    0    1    0    0    0
TATGTTATTTTGCCTACGTCG     YVILPTS       0    0    0    0    0    0    1    0    0    0
TATGTTCAACCGGGGGAACGA     YVQPGER       0    0    0    0    0    0    1    0    0    0
TATGTTCAGAATGTGGTGACG     YVQNVVT       0    0    0    0    0    0    1    0    0    0
TATGTTCAGACACAGAAGAAA     YVQTQKK       0    0    0    0    0    1    0    0    0    0
TATGTTCAGACGCTTAGGCCT     YVQTLRP       0    0    0    0    0    0    0    1    0    0
TATGTTCAGACTATTGCTTTT     YVQTIAF       0    0    0    0    0    0    0    0    0    1
TATGTTCAGCAGAGGCAGTCA     YVQQRQS       0    0    1    0    0    0    0    0    0    0
TATGTTCAGCCGACGATGCAT     YVQPTMH       0    0    0    1    0    0    0    0    0    0
TATGTTCAGCCTAATACGCAG     YVQPNTQ       0    0    0    0    0    0    0    0    0    1
TATGTTCAGCCTTCTACGTAT     YVQPSTY       0    0    0    0    0    0    1    0    0    0
TATGTTCAGCGTCCGTATACG     YVQRPYT       0    0    1    0    0    0    0    0    0    0
TATGTTCAGCGTGTGCAGAGG     YVQRVQR       0    0    0    0    0    0    1    0    0    0
TATGTTCAGCTTAATATGACT     YVQLNMT       0    0    0    0    0    0    0    0    1    0
TATGTTCAGGAGGAGGAGGAG     YVQEEEE       0    0    0    0    1    0    0    0    0    0
TATGTTCAGGCTGATCCTGTG     YVQADPV       0    0    0    0    0    0    0    0    0    1
TATGTTCAGGTGAATTGACCA     YVQVN*P       0    0    0    0    0    1    0    0    0    0
TATGTTCAGTAGGATGCTGCT     YVQQDAA       0    0    0    0    0    1    0    0    0    0
TATGTTCAGTCTGTGTTTGAT     YVQSVFD       0    0    0    0    0    0    0    0    0    1
TATGTTCAGTTTACTAGGGAG     YVQFTRE       0    0    0    0    0    0    0    0    0    1
TATGTTCATAAGACTTTGAAG     YVHKTLK       0    0    0    0    0    0    0    1    0    0
TATGTTCATAATGCGATGGCT     YVHNAMA       0    0    0    0    0    0    0    0    0    1
TATGTTCATACGATTACGGGA     YVHTITG       0    0    0    0    0    0    0    0    0    1
TATGTTCATACGCATGAGACT     YVHTHET       0    0    0    0    0    0    1    0    0    0
TATGTTCATATGTAGCTGGGT     YVHMQLG       0    0    0    0    0    0    1    0    0    0
TATGTTCATCAGCATACTTAG     YVHQHTQ       0    0    0    0    0    0    0    1    0    0
TATGTTCATCAGGTGCCGCGG     YVHQVPR       0    0    0    0    0    0    1    0    0    0
TATGTTCATCAGTCGCTGTTG     YVHQSLL       0    0    0    0    0    1    0    0    0    0
TATGTTCATCATACTATTAAG     YVHHTIK       0    0    0    0    0    1    0    0    0    0
TATGTTCATCATCATCGGTAT     YVHHHRY       0    0    0    0    0    1    0    0    0    0
TATGTTCATCCGGGGGTTCGT     YVHPGVR       0    0    0    0    0    0    1    0    0    0
TATGTTCATCCGTGGGTTCCG     YVHPWVP       0    0    0    0    0    0    0    3    0    0
TATGTTCATCCTGATTAGGCG     YVHPDQA       0    0    0    0    0    0    0    0    0    1
TATGTTCATCTTGTGACGCAA     YVHLVTQ       0    0    0    0    0    0    1    0    0    0
TATGTTCATGAGGGGACTAAG     YVHEGTK       0    0    0    0    0    1    0    0    0    0
TATGTTCATGTGCTTCGGTCG     YVHVLRS       0    0    1    0    0    0    0    0    0    0
TATGTTCATTATCCTTAGATA     YVHYPQI       0    0    0    0    0    1    0    0    0    0
TATGTTCCGAAAAAAACGCCG     YVPKKTP       0    0    0    0    0    0    0    0    1    0
TATGTTCCGAATAATCAGCCG     YVPNNQP       0    0    0    3    0    0    0    0    0    0
TATGTTCCGAATGTTCAGGCG     YVPNVQA       0    0    0    0    0    0    0    1    0    0
TATGTTCCGACTGATCTGGAT     YVPTDLD       0    0    0    0    0    0    0    1    0    0
TATGTTCCGATTTATTCGCCG     YVPIYSP       0    0    0    0    0    0    0    0    1    0
TATGTTCCGCAGGATTTGTGG     YVPQDLW       0    0    0    0    0    0    0    0    1    0
TATGTTCCGCCACAAAAAACA     YVPPQKT       0    0    0    0    0    0    0    0    0    1
TATGTTCCGCCGACGAGAGAA     YVPPTRE       0    0    0    0    0    0    0    1    0    0
TATGTTCCGCCGCAGGCTACG     YVPPQAT       0    0    0    0    1    0    0    0    0    0
TATGTTCCGCCGCGGGTGAGT     YVPPRVS       0    0    0    0    0    0    1    0    0    0
TATGTTCCGCCTAAGGTTGCT     YVPPKVA       0    0    0    0    0    0    1    1    0    0
TATGTTCCGCCTCATGCTACG     YVPPHAT       0    0    0    0    0    1    0    0    0    0
TATGTTCCGCCTCGTCAGACG     YVPPRQT       0    0    0    0    0    0    0    1    0    0
TATGTTCCGCCTGCGACAGCA     YVPPATA       0    0    0    0    0    1    0    0    0    0
TATGTTCCGGAGATTATTCCG     YVPEIIP       0    0    0    0    0    1    0    0    0    0
TATGTTCCGGGGCCGTTTCCT     YVPGPFP       0    0    0    0    0    0    0    1    0    0
TATGTTCCGGGTTCTCTGATT     YVPGSLI       0    0    0    1    0    0    0    0    0    0
TATGTTCCGGTGTGGATGGAT     YVPVWMD       0    0    0    0    0    0    0    1    0    0
TATGTTCCGGTTGCTCAGTTA     YVPVAQL       0    0    0    0    0    0    0    1    0    0
TATGTTCCGTGGCAGACGAAA     YVPWQTK       0    0    0    0    0    0    0    1    0    0
TATGTTCCGTGGCAGACGAAT     YVPWQTN       0    0    0    0    0    0    0    1    0    0
TATGTTCCGTGTCCTAATAGT     YVPCPNS       0    0    0    0    1    0    0    0    0    0
TATGTTCCGTGTGGTGCGTCT     YVPCGAS       0    0    0    0    0    0    1    0    0    0
TATGTTCCTAAGCATACGGAT     YVPKHTD       0    0    0    0    0    0    1    0    0    0
TATGTTCCTAAGTGGTCGCAT     YVPKWSH       0    0    0    0    0    0    0    1    0    0
TATGTTCCTAATAGTTCGTTG     YVPNSSL       0    0    0    0    0    0    0    1    0    0
TATGTTCCTACGACTCTTAAT     YVPTTLN       0    0    0    1    0    0    0    0    0    0
TATGTTCCTAGGACGACTATT     YVPRTTI       0    0    0    0    0    1    0    0    0    0
TATGTTCCTAGTCATCCTATA     YVPSHPI       0    0    0    0    0    0    1    0    0    0
TATGTTCCTATGTATATTGTG     YVPMYIV       0    0    0    0    0    0    0    0    0    1
TATGTTCCTCATATGAAGGGG     YVPHMKG       0    0    0    0    0    0    0    1    0    0
TATGTTCCTCCTAATAGGCAG     YVPPNRQ       0    0    0    0    0    0    0    0    0    1
TATGTTCCTCGGTAGGTGACT     YVPRQVT       0    0    0    1    0    0    0    0    0    0
TATGTTCCTCGTTCGACTATG     YVPRSTM       0    0    0    0    0    0    0    0    1    0
TATGTTCCTCTGAGGCATAAT     YVPLRHN       0    0    0    0    0    0    1    0    0    0
TATGTTCCTCTGGTGGCGTAT     YVPLVAY       0    0    0    0    1    0    0    0    0    0
TATGTTCCTGATAAGCTTTGG     YVPDKLW       0    0    0    0    0    0    0    0    1    0
TATGTTCCTGATAAGCTTTGT     YVPDKLC       0    0    0    0    0    0    0    0    1    0
TATGTTCCTGCGAGGTATCTG     YVPARYL       0    0    0    0    0    1    0    0    0    0
TATGTTCCTGCTCGGTCTGAG     YVPARSE       0    0    0    0    0    1    0    0    0    0
TATGTTCCTGGTATTTTGCTT     YVPGILL       0    0    0    0    0    0    0    0    1    0
TATGTTCCTGTTTTGCATAAG     YVPVLHK       0    0    0    0    0    0    1    0    0    0
TATGTTCCTTAGCTGGGGCTG     YVPQLGL       0    0    0    0    0    0    0    0    1    0
TATGTTCCTTATGCTGATCTG     YVPYADL       0    0    0    1    0    0    0    0    0    0
TATGTTCCTTATTCGAGTCCT     YVPYSSP       0    0    1    0    0    0    0    0    0    0
TATGTTCCTTCGCCTTTTTAT     YVPSPFY       0    0    0    0    0    0    1    0    0    0
TATGTTCCTTCTCATGATGAA     YVPSHDE       0    0    0    0    0    1    0    0    0    0
TATGTTCCTTCTCATGATGAT     YVPSHDD       0    0    0    0    0    1    0    0    0    0
TATGTTCCTTTGAATATTGAT     YVPLNID       0    0    0    0    0    0    1    0    0    0
TATGTTCCTTTGTATATTGTG     YVPLYIV       0    0    0    0    0    0    0    0    0    1
TATGTTCGGAAAACGCAACAA     YVRKTQQ       0    0    0    0    0    0    1    0    0    0
TATGTTCGGACGCTGAATAAT     YVRTLNN       0    0    0    0    0    0    0    1    0    0
TATGTTCGGATTGAGGGGGTT     YVRIEGV       0    0    0    0    0    0    1    0    0    0
TATGTTCGGCCTATGTTTGAA     YVRPMFE       0    0    0    0    0    0    1    0    0    0
TATGTTCGGGAGATTACTCCT     YVREITP       0    0    0    0    0    0    1    0    0    0
TATGTTCGGGTGGATTATACT     YVRVDYT       0    0    0    0    0    0    0    1    0    0
TATGTTCGGTATGATGCACAA     YVRYDAQ       0    0    0    0    0    0    0    1    0    0
TATGTTCGTATGCATTCTATG     YVRMHSM       0    0    0    0    0    1    0    0    0    0
TATGTTCGTCAGCTGACTCAG     YVRQLTQ       0    0    0    0    0    0    0    0    0    1
TATGTTCGTCCGGTGACTTCA     YVRPVTS       0    0    0    0    0    0    0    0    0    1
TATGTTCGTCCGGTGACTTCT     YVRPVTS       0    0    0    0    0    0    0    0    0    1
TATGTTCGTCCTATTCTGAAT     YVRPILN       0    0    0    0    0    0    0    0    0    1
TATGTTCGTGAGGATACTAAG     YVREDTK       0    0    0    0    0    0    1    0    0    0
TATGTTCGTGATGCTGGTGCG     YVRDAGA       0    0    0    0    0    0    0    0    0    1
TATGTTCGTGATGCTGGTGCT     YVRDAGA       0    0    0    0    0    0    0    0    0    1
TATGTTCGTGCTTTTACGAGA     YVRAFTR       0    0    0    0    0    0    0    0    0    1
TATGTTCGTGCTTTTACGAGT     YVRAFTS       0    0    0    0    3    0    0    0    0    0
TATGTTCGTGTGGCTTTGGAG     YVRVALE       0    0    0    0    0    0    0    0    0    1
TATGTTCGTTCGAGTCCTCAT     YVRSSPH       0    0    0    0    0    0    0    0    0    1
TATGTTCGTTCGATTCCGGTG     YVRSIPV       0    0    0    0    0    0    0    1    0    0
TATGTTCGTTCGTATTATCAT     YVRSYYH       0    0    0    0    0    0    0    0    1    0
TATGTTCGTTGGGGGTAGAGA     YVRWGQR       0    0    0    0    0    1    0    0    0    0
TATGTTCTGAAGATGGCGGTT     YVLKMAV       0    0    0    0    0    0    3    0    0    0
TATGTTCTGAGTCCGAAGACT     YVLSPKT       0    0    0    0    0    1    0    0    0    0
TATGTTCTGAGTCCTCGTCAT     YVLSPRH       0    0    0    0    0    0    3    0    0    0
TATGTTCTGCAGATGTCTCCG     YVLQMSP       0    0    0    0    0    0    1    0    0    0
TATGTTCTGCCGCTTAGGTGG     YVLPLRW       0    0    0    0    0    0    0    0    0    1
TATGTTCTGCCTAATACGCAG     YVLPNTQ       0    0    0    0    0    0    0    0    1    0
TATGTTCTGCGGGGTGAGCCT     YVLRGEP       0    0    0    0    0    0    0    1    0    0
TATGTTCTGCGTAATTCTCTG     YVLRNSL       0    0    0    1    0    0    0    0    0    0
TATGTTCTTACGACGGAGAAG     YVLTTEK       0    0    0    0    0    3    0    0    0    0
TATGTTCTTCAGTATACGTCT     YVLQYTS       0    0    0    0    0    0    1    0    0    0
TATGTTCTTCCGCCTAGTCGG     YVLPPSR       0    0    0    0    0    1    0    0    0    0
TATGTTCTTCTGTATACGTCT     YVLLYTS       0    0    0    0    0    0    1    0    0    0
TATGTTGAAAGAAGGCAGCAG     YVERRQQ       0    0    0    0    0    0    0    0    0    1
TATGTTGAGAAAGCGACGGAG     YVEKATE       0    0    0    0    0    1    0    0    0    0
TATGTTGAGAAGATTTTGGAA     YVEKILE       0    0    0    0    0    0    0    1    0    0
TATGTTGAGAAGATTTTGGAT     YVEKILD       0    0    0    0    0    0    0    1    0    1
TATGTTGAGAAGCGTACGAGA     YVEKRTR       0    0    0    0    0    0    1    0    0    0
TATGTTGAGAAGGATACTACT     YVEKDTT       0    0    0    0    0    0    0    0    1    0
TATGTTGAGAATGCGGTGCTG     YVENAVL       0    0    0    0    0    0    0    0    0    1
TATGTTGAGATTCTTCGTAAT     YVEILRN       0    0    0    0    0    0    0    0    0    1
TATGTTGAGCATAATGAGACT     YVEHNET       0    0    0    0    0    0    0    0    0    1
TATGTTGAGCATAGGTGGACG     YVEHRWT       0    0    0    0    0    0    1    0    0    0
TATGTTGAGCCTAATGGTTAT     YVEPNGY       0    0    0    0    0    0    0    0    1    0
TATGTTGAGCTTAATATGCTG     YVELNML       0    0    0    0    0    0    0    0    1    0
TATGTTGAGGATTATGCTCGT     YVEDYAR       0    0    0    0    0    1    0    0    0    0
TATGTTGAGGTTTATGCTCGT     YVEVYAR       0    0    0    0    0    1    0    0    0    0
TATGTTGAGTATACGGGTACG     YVEYTGT       0    0    0    0    0    0    0    0    0    1
TATGTTGAGTCGGGTAGGTCG     YVESGRS       0    0    1    0    0    0    0    0    0    0
TATGTTGAGTCTTCTACGACT     YVESSTT       0    0    0    0    0    0    0    0    0    1
TATGTTGAGTTGATTCATGCG     YVELIHA       0    0    0    0    0    0    1    0    0    0
TATGTTGAGTTGTTGCCGTAG     YVELLPQ       0    0    0    0    0    0    0    0    0    1
TATGTTGATAAGCATCATCTA     YVDKHHL       0    0    1    0    0    0    0    0    0    0
TATGTTGATAAGCATCATCTT     YVDKHHL       0    0    1    0    0    1    0    0    0    0
TATGTTGATAAGCATCGTTCT     YVDKHRS       0    0    0    1    0    0    0    0    0    0
TATGTTGATAATGAGCTTAAT     YVDNELN       0    0    0    0    0    0    0    1    0    0
TATGTTGATACTATTGAGGTA     YVDTIEV       0    0    0    0    0    0    0    1    0    0
TATGTTGATAGAAGGCAGCAG     YVDRRQQ       0    0    0    0    0    0    0    0    0    1
TATGTTGATAGGGCTCTGATG     YVDRALM       0    0    0    0    0    0    0    1    0    0
TATGTTGATAGTATTGATGTG     YVDSIDV       0    0    0    0    0    0    0    1    0    0
TATGTTGATAGTTATTCGTTT     YVDSYSF       0    0    0    0    0    0    1    0    0    0
TATGTTGATATTACGGCTAGT     YVDITAS       0    0    0    0    0    0    0    1    0    0
TATGTTGATATTCGTACACCA     YVDIRTP       0    0    0    0    0    0    1    0    0    0
TATGTTGATCAGACTGCTAGT     YVDQTAS       0    0    0    0    0    0    0    0    0    3
TATGTTGATCGTCAGTGGGAT     YVDRQWD       0    0    0    0    0    0    1    0    0    0
TATGTTGATCGTTTTATGTAG     YVDRFMQ       0    0    0    0    0    0    1    0    0    0
TATGTTGATCTGACTCTGCCT     YVDLTLP       0    0    0    0    0    0    0    1    0    0
TATGTTGATGAGCCGCCGTGG     YVDEPPW       0    0    0    0    0    0    1    0    0    0
TATGTTGATGTTACTAGTTGG     YVDVTSW       0    0    0    0    0    0    0    0    0    1
TATGTTGCGAAGGCGGGGAGT     YVAKAGS       0    0    0    0    0    0    1    0    0    0
TATGTTGCGAATTTCGCAAAG     YVANFAK       0    0    0    0    0    0    1    0    0    0
TATGTTGCGAATTTCGCTATG     YVANFAM       0    0    0    0    0    0    1    0    0    0
TATGTTGCGATTCCTAATTTA     YVAIPNL       0    0    0    0    0    0    0    0    0    1
TATGTTGCGCATGGTCCTAGG     YVAHGPR       0    0    0    0    0    0    0    0    0    1
TATGTTGCGCCTCTGTATGAG     YVAPLYE       0    0    0    0    0    0    1    0    0    0
TATGTTGCGCGGAATGATTTT     YVARNDF       0    0    0    0    0    0    1    0    0    0
TATGTTGCGCTTGAGTTGCAA     YVALELQ       0    0    0    0    0    0    1    0    0    0
TATGTTGCGCTTGAGTTGCAT     YVALELH       0    0    0    0    0    0    1    0    0    1
TATGTTGCGCTTGATCCTTTT     YVALDPF       0    0    0    0    0    1    0    0    0    0
TATGTTGCGGGTCATTTGACT     YVAGHLT       0    0    0    0    0    0    0    1    0    0
TATGTTGCGGTTAATCTTCAT     YVAVNLH       0    0    0    0    0    1    0    0    0    0
TATGTTGCGTGTAAGTTTCCG     YVACKFP       0    0    0    0    0    0    0    1    0    0
TATGTTGCTAAGACGATTCGT     YVAKTIR       0    0    0    1    0    0    0    0    0    0
TATGTTGCTAAGACGGTGTAT     YVAKTVY       0    0    0    0    0    0    0    0    0    1
TATGTTGCTAAGTTTCGGTCT     YVAKFRS       0    0    0    0    0    1    0    0    0    0
TATGTTGCTACGGGTGAGCAG     YVATGEQ       0    0    0    0    0    0    1    0    0    0
TATGTTGCTACGTCTTCTGTG     YVATSSV       0    0    0    0    0    0    1    0    0    0
TATGTTGCTAGTTGGATGCTT     YVASWML       0    0    0    0    0    0    1    0    0    0
TATGTTGCTCATGCTGCTCAT     YVAHAAH       0    0    0    0    0    0    0    0    0    1
TATGTTGCTCGGGCTGTGTAG     YVARAVQ       0    0    0    0    0    0    0    0    1    0
TATGTTGCTGAGGAGGAGTGT     YVAEEEC       0    0    0    0    0    0    0    3    0    0
TATGTTGCTGGTCCTCCTAAT     YVAGPPN       0    0    0    0    0    0    1    0    0    0
TATGTTGCTTCGACGTGGACG     YVASTWT       0    0    0    0    1    0    0    0    0    0
TATGTTGCTTGTGAGTGGACA     YVACEWT       0    0    0    0    0    0    0    0    0    1
TATGTTGCTTTGCCGCCAGAA     YVALPPE       0    0    0    0    0    1    0    0    0    0
TATGTTGGGAAGCATTGGCCA     YVGKHWP       0    0    0    0    0    0    0    0    0    1
TATGTTGGGAATAGTTCGCCT     YVGNSSP       0    0    1    0    0    0    0    0    0    0
TATGTTGGGACTGTGGGGAAA     YVGTVGK       0    0    0    0    0    0    1    0    0    0
TATGTTGGGACTGTGGGGAAT     YVGTVGN       0    0    0    0    0    0    1    0    0    0
TATGTTGGGCATATTTATCGT     YVGHIYR       0    0    0    0    0    0    3    0    0    0
TATGTTGGGCATTGGCGAGAA     YVGHWRE       0    0    0    0    0    1    0    0    0    0
TATGTTGGGGGGCTGATTGCA     YVGGLIA       0    0    0    0    0    0    0    1    0    0
TATGTTGGGTCGATGATGCAT     YVGSMMH       0    0    0    0    0    1    0    0    0    0
TATGTTGGGTCGCTGACTCTG     YVGSLTL       0    0    0    0    0    0    0    0    1    0
TATGTTGGTAAGTTTGGGAAT     YVGKFGN       0    0    0    0    0    0    0    0    0    1
TATGTTGGTAATAGTCTTATG     YVGNSLM       0    0    0    1    0    0    0    0    0    0
TATGTTGGTAATCCGAATATT     YVGNPNI       0    0    0    0    0    0    1    0    0    0
TATGTTGGTAATGAGCATACG     YVGNEHT       0    0    0    0    0    0    0    0    0    1
TATGTTGGTACGTCTGCAGAA     YVGTSAE       0    0    0    0    0    0    0    0    0    1
TATGTTGGTACGTTTCATGTT     YVGTFHV       0    0    0    0    0    0    0    0    0    1
TATGTTGGTACTGATTCTAGG     YVGTDSR       0    0    0    0    0    0    0    0    1    0
TATGTTGGTATGTAGGAGGTT     YVGMQEV       0    0    0    0    0    0    1    0    0    0
TATGTTGGTATTAGTTTGAAT     YVGISLN       0    0    0    0    0    0    0    0    1    0
TATGTTGGTATTGAGAGTGTT     YVGIESV       0    0    0    0    0    0    0    0    1    0
TATGTTGGTCATAGTATGAGG     YVGHSMR       0    0    0    1    0    0    0    0    0    0
TATGTTGGTCCGACTTATGCG     YVGPTYA       0    0    1    0    0    0    0    0    0    0
TATGTTGGTCCTATGCAGCAG     YVGPMQQ       0    0    0    0    0    1    0    0    0    0
TATGTTGGTCTGCATACGGTT     YVGLHTV       0    0    0    0    0    0    0    1    0    0
TATGTTGGTGCGGAGACTCAA     YVGAETQ       0    0    0    1    0    0    0    0    0    0
TATGTTGGTGCTATTAGTAAG     YVGAISK       0    0    0    0    0    0    0    0    0    1
TATGTTGGTGGTCAGAGTCCG     YVGGQSP       0    0    0    0    0    0    0    0    1    0
TATGTTGGTTATACTACTCAA     YVGYTTQ       0    0    0    0    0    0    0    0    0    1
TATGTTGGTTATACTACTCAT     YVGYTTH       0    0    0    0    0    0    0    0    0    1
TATGTTGGTTATGTGCTGCGT     YVGYVLR       0    0    0    0    0    0    0    1    0    0
TATGTTGGTTCGCTGCCTTCA     YVGSLPS       0    0    0    0    0    0    0    0    0    1
TATGTTGGTTCGCTGCCTTCT     YVGSLPS       0    0    0    0    0    0    0    0    0    1
TATGTTGGTTCGTTGCGTCAT     YVGSLRH       0    0    1    0    0    0    0    0    0    0
TATGTTGGTTCGTTTCATGGG     YVGSFHG       0    0    0    0    0    0    1    0    0    0
TATGTTGGTTTGTCGAAGGTT     YVGLSKV       0    0    0    0    0    0    0    0    1    0
TATGTTGTGCAGAAGCGTGCT     YVVQKRA       0    0    0    0    0    0    0    0    0    1
TATGTTGTGCAGTTGGATATA     YVVQLDI       0    0    1    0    0    0    0    0    0    0
TATGTTGTGCATCCGATGACT     YVVHPMT       0    0    0    0    0    1    0    0    0    0
TATGTTGTGCCGCGGTAGAAG     YVVPRQK       0    0    0    0    0    0    1    0    0    0
TATGTTGTGGAAACACCGACA     YVVETPT       0    0    0    0    0    0    0    0    0    1
TATGTTGTGGGGATTCCGGAA     YVVGIPE       0    0    0    0    0    0    0    1    0    0
TATGTTGTGGTGACGCCGACG     YVVVTPT       0    0    0    0    0    1    0    0    0    0
TATGTTGTGTCGACGTCGACG     YVVSTST       0    0    0    0    0    1    0    0    0    0
TATGTTGTGTCTGCGCGGATT     YVVSARI       0    0    0    0    0    0    1    0    0    0
TATGTTGTGTCTGTTCAGCTG     YVVSVQL       0    0    0    0    0    1    0    0    0    0
TATGTTGTTAGGCCGGATCAG     YVVRPDQ       0    0    0    0    0    0    1    0    0    0
TATGTTGTTAGTGCGCCTTAA     YVVSAP*       0    0    0    0    0    0    0    0    0    1
TATGTTGTTATTATGGGGTGG     YVVIMGW       0    0    0    0    0    0    0    0    0    1
TATGTTGTTCCTATGCAGCAG     YVVPMQQ       0    0    0    0    0    1    0    0    0    0
TATGTTGTTGCGGTGCCTATG     YVVAVPM       0    0    0    0    0    0    0    0    1    0
TATGTTGTTTCTCAGGCTTCT     YVVSQAS       0    0    0    0    0    0    0    0    0    1
TATGTTTAAAGAAAACCAGCA     YV*RKPA       0    0    0    1    0    0    0    0    0    0
TATGTTTAGAATGGTGTGGCT     YVQNGVA       0    0    0    0    0    0    1    0    0    0
TATGTTTAGGAGAGGTTTTAA     YVQERF*       0    0    1    0    0    0    0    0    0    0
TATGTTTATACGATTACTAGG     YVYTITR       0    0    0    0    0    0    0    0    0    1
TATGTTTATACTGAGGGGATT     YVYTEGI       0    0    0    0    0    0    1    0    0    0
TATGTTTATAGTATTCCTGCT     YVYSIPA       0    0    0    0    0    0    0    3    0    0
TATGTTTATCCTCGTCTTAGT     YVYPRLS       0    0    0    0    0    0    0    0    0    1
TATGTTTATCGGGCTCATCCG     YVYRAHP       0    0    0    0    0    0    0    0    0    1
TATGTTTATGATATGACGATG     YVYDMTM       0    0    0    0    0    0    0    1    0    0
TATGTTTATGGGGCTATTAGA     YVYGAIR       0    0    0    0    0    0    0    0    0    1
TATGTTTATGGGGCTATTAGT     YVYGAIS       0    0    0    0    0    0    0    0    0    1
TATGTTTATTCTGCTAATACT     YVYSANT       0    0    0    0    0    1    0    0    0    0
TATGTTTCGAATGCTGCTTGT     YVSNAAC       0    0    0    0    0    1    0    0    0    0
TATGTTTCGACTCATAATGCA     YVSTHNA       0    0    0    0    0    0    1    0    0    0
TATGTTTCGACTCATAATGCT     YVSTHNA       0    0    0    0    0    0    1    0    0    0
TATGTTTCGAGGAAGCTGTTG     YVSRKLL       0    0    0    0    0    0    0    0    0    1
TATGTTTCGATGGAGGCGGAT     YVSMEAD       0    0    0    0    0    0    1    0    0    0
TATGTTTCGCAAGCGAGGGCA     YVSQARA       0    0    0    0    0    1    0    0    0    0
TATGTTTCGCAGTATATGTTT     YVSQYMF       0    0    0    0    0    0    0    1    0    0
TATGTTTCGCATAAGGGTAGT     YVSHKGS       0    0    0    0    0    1    0    0    0    0
TATGTTTCGCCGACGGGTGAT     YVSPTGD       0    0    0    0    0    1    0    0    0    0
TATGTTTCGCCTAGGCAGGCT     YVSPRQA       0    0    0    0    1    0    0    0    0    0
TATGTTTCGCCTCGGCAGGAT     YVSPRQD       0    0    0    0    0    0    0    0    0    3
TATGTTTCGCTGCCTCCGCCT     YVSLPPP       0    0    0    0    1    0    0    0    0    0
TATGTTTCTACGCTGTGGTCG     YVSTLWS       0    0    0    0    0    0    0    3    0    0
TATGTTTCTACGGGTCATTTG     YVSTGHL       0    0    0    0    0    0    0    0    0    1
TATGTTTCTACTTATTCTCAG     YVSTYSQ       0    0    0    0    0    0    0    0    0    1
TATGTTTCTAGGCAGCTTTCG     YVSRQLS       0    0    0    0    0    0    1    0    0    0
TATGTTTCTATTTCTGCTCCT     YVSISAP       0    0    0    0    0    0    0    1    0    0
TATGTTTCTCATCCTCAGAAT     YVSHPQN       0    0    0    0    0    1    0    0    0    0
TATGTTTCTCCTGCGATGATG     YVSPAMM       0    0    0    0    0    0    0    0    0    1
TATGTTTCTCGTCCGCCTTGG     YVSRPPW       0    0    0    0    0    0    3    0    0    0
TATGTTTCTGAGAATTCTTCG     YVSENSS       0    0    0    0    0    0    0    0    1    0
TATGTTTCTGGTGGTAATGGG     YVSGGNG       0    0    0    0    0    1    0    0    0    0
TATGTTTCTTCTGGTGCGGTA     YVSSGAV       0    0    0    0    0    0    0    0    0    1
TATGTTTCTTGTGAGACGTGT     YVSCETC       0    0    0    0    0    0    0    0    0    1
TATGTTTCTTTGCCTCTGCAG     YVSLPLQ       0    0    0    0    0    0    0    0    0    1
TATGTTTGGACTAAGGTTAAA     YVWTKVK       0    0    0    0    0    0    0    0    0    1
TATGTTTGGCGGTTGCAGCCG     YVWRLQP       0    0    0    0    0    0    0    0    0    1
TATGTTTGGGATACTTTGAAT     YVWDTLN       0    0    0    0    0    0    0    0    0    1
TATGTTTGGGCTGCGTGGAAA     YVWAAWK       0    0    0    0    0    0    0    0    0    1
TATGTTTGTCGTTATGCGTGA     YVCRYA*       0    0    0    0    0    1    0    0    0    0
TATGTTTGTCTGTCTCCTACT     YVCLSPT       0    0    0    0    0    0    1    0    0    0
TATGTTTGTTCGATGAATTGT     YVCSMNC       0    0    0    0    0    0    1    0    0    0
TATGTTTTGACGGGGAATTAT     YVLTGNY       0    0    0    0    0    0    0    0    1    0
TATGTTTTGAGTCATAAGGAA     YVLSHKE       0    0    0    0    0    0    0    0    0    1
TATGTTTTGAGTCATAAGGAT     YVLSHKD       0    0    1    1    0    1    0    1    0    0
TATGTTTTGCCGATTATTATT     YVLPIII       0    0    0    0    0    0    0    0    0    1
TATGTTTTGGATAATAAGCGG     YVLDNKR       0    0    0    1    0    0    0    0    0    0
TATGTTTTGGGGACGACTCGT     YVLGTTR       0    0    0    0    0    0    0    1    0    0
TATGTTTTGTAGGGGGATATG     YVLQGDM       0    0    0    1    0    0    0    0    0    0
TATGTTTTTCCTCCTACTAAA     YVFPPTK       0    0    0    0    0    0    0    0    0    1
TATGTTTTTCCTGTTTCGTCA     YVFPVSS       0    0    0    0    0    0    0    0    0    1
TATGTTTTTGAGACGGGGTAT     YVFETGY       0    0    0    0    0    0    0    1    0    0
TATGTTTTTGATTAGAATAAG     YVFDQNK       0    0    0    0    0    0    1    0    0    0
TATGTTTTTGGTGAGGTTTGG     YVFGEVW       0    0    0    0    0    0    1    0    0    0
TATTAGAAGCATGAGCAGTTG     YQKHEQL       0    0    0    0    0    0    0    1    0    0
TATTAGAAGCCGCAGACTCAT     YQKPQTH       0    0    0    0    0    0    0    1    0    0
TATTAGAAGGAGAATACGCTT     YQKENTL       0    0    0    0    0    0    0    1    0    0
TATTAGAAGTCGACGGTGTCT     YQKSTVS       0    0    0    0    0    0    0    0    0    1
TATTAGAATGCTATGTCGCAG     YQNAMSQ       0    0    0    0    0    1    0    0    0    0
TATTAGACGACGTTGAAGAAT     YQTTLKN       0    0    0    0    0    0    1    0    0    0
TATTAGACGCTGTTTAATGCT     YQTLFNA       0    0    0    0    0    0    0    0    0    1
TATTAGACGGAGAATTTGTCG     YQTENLS       0    0    0    0    0    0    1    0    0    0
TATTAGACGGATCTGCCTCTA     YQTDLPL       0    0    0    0    0    0    1    0    0    0
TATTAGACGGATCTGCCTCTT     YQTDLPL       0    0    0    0    0    1    1    0    0    0
TATTAGACTAAGCATGTGGGT     YQTKHVG       0    0    0    0    0    0    0    1    0    0
TATTAGACTCCTGGGTCGCAG     YQTPGSQ       0    0    0    0    0    0    0    0    0    1
TATTAGAGTGATTCTCAGCCG     YQSDSQP       0    0    0    0    0    1    0    0    0    0
TATTAGATGAAGGGTGAAGAA     YQMKGEE       0    0    0    1    0    0    0    0    0    0
TATTAGATGACTACTCCTGTA     YQMTTPV       0    0    0    0    0    0    1    0    0    0
TATTAGATGATTCATTCGGAG     YQMIHSE       0    0    0    0    0    0    3    0    0    0
TATTAGATGCATTTGGCTGCT     YQMHLAA       0    0    0    0    0    0    1    0    0    0
TATTAGATGGCTAAGGTTATA     YQMAKVI       0    0    0    0    0    0    0    0    0    1
TATTAGATGGCTACGGAGTAT     YQMATEY       0    0    0    0    0    1    0    0    0    0
TATTAGATTACGCCTCTGCCT     YQITPLP       0    0    0    0    0    0    0    1    0    0
TATTAGATTCCGGCTACGTCT     YQIPATS       0    0    0    0    0    1    0    0    0    0
TATTAGATTGAGCCGCCGGCT     YQIEPPA       0    0    0    0    0    0    0    1    0    0
TATTAGATTGAGGAGCATCTG     YQIEEHL       0    0    0    0    0    0    0    0    0    1
TATTAGATTGATCTGTTGCAG     YQIDLLQ       0    0    0    0    0    0    0    0    1    0
TATTAGATTGATGAGGGTGCG     YQIDEGA       0    0    0    0    0    0    0    1    0    0
TATTAGATTGCGGCGACTGAA     YQIAATE       0    0    0    0    0    0    1    0    0    0
TATTAGATTGCGGCGACTGAT     YQIAATD       0    0    0    0    0    0    1    0    0    0
TATTAGATTGCTGGTAGTGAG     YQIAGSE       0    0    0    0    0    0    0    0    0    1
TATTAGATTGCTTATGAGAGT     YQIAYES       0    0    0    0    1    0    0    0    0    0
TATTAGATTTATTTGCCGCGG     YQIYLPR       0    0    0    0    0    0    0    0    0    1
TATTAGATTTATTTGCCGCGT     YQIYLPR       0    0    0    0    0    0    0    0    0    1
TATTAGATTTCGGATAAGGGT     YQISDKG       0    0    0    0    0    0    0    1    0    0
TATTAGCTGAATAATACTCCA     YQLNNTP       0    0    0    0    0    0    1    0    0    0
TATTAGCTGAATAATACTCCT     YQLNNTP       0    0    0    0    0    0    1    0    0    0
TATTAGCTGAATTCTACTAGT     YQLNSTS       0    0    0    0    0    0    0    0    0    1
TATTAGCTGACTGAGAATCTA     YQLTENL       0    0    0    0    0    0    1    0    0    0
TATTAGGAGAGGAAGGTTCCG     YQERKVP       0    0    0    0    0    0    0    3    0    0
TATTAGGAGCAGCCGCCTTAA     YQEQPP*       0    0    0    0    0    0    1    0    0    0
TATTAGGAGCAGCCGCCTTAT     YQEQPPY       0    0    0    0    0    0    1    0    0    0
TATTAGGAGCGTGATCATCAG     YQERDHQ       0    0    0    0    0    0    1    0    0    0
TATTAGGATACACCGCGTCAT     YQDTPRH       0    0    0    0    0    0    0    0    0    3
TATTAGGCGACTGCTTCGCAG     YQATASQ       0    0    0    0    0    0    1    0    0    0
TATTAGGCGCCGTTTACTGTT     YQAPFTV       0    0    0    0    0    1    0    0    0    0
TATTAGGCGCGTACTGTTTTA     YQARTVL       0    0    0    0    0    0    0    1    0    0
TATTAGGCGCGTACTGTTTTT     YQARTVF       0    0    0    0    0    0    0    1    0    0
TATTAGGCGGGTGCGGTTTCG     YQAGAVS       0    0    0    0    0    1    0    0    0    0
TATTAGGCTCCGTATTTTACG     YQAPYFT       0    0    0    0    0    0    0    0    0    1
TATTAGGGGAATCATACGGAG     YQGNHTE       0    0    0    0    0    1    0    0    0    0
TATTAGGGGGAGAATGGGCCG     YQGENGP       0    0    0    0    0    1    0    0    0    0
TATTAGGGTATTGCAGAGCAG     YQGIAEQ       0    0    0    0    0    0    0    1    0    0
TATTAGGGTGATCTGTGGCCA     YQGDLWP       0    0    0    0    0    0    0    0    0    1
TATTAGGGTGGGCTTAAGGCT     YQGGLKA       0    0    0    0    0    0    1    0    0    0
TATTAGGTGAATATGATTGTG     YQVNMIV       0    0    0    0    0    1    0    0    0    0
TATTAGGTGACTCCTGATCGT     YQVTPDR       0    0    0    0    0    0    0    1    0    0
TATTAGGTGCCTGGTGCGCAG     YQVPGAQ       0    0    0    0    0    0    0    0    0    1
TATTAGGTGGATAATTATAAT     YQVDNYN       0    0    0    0    0    0    0    0    0    1
TATTAGGTGGATGTTGGGACA     YQVDVGT       0    0    0    0    0    0    1    0    0    0
TATTAGGTGTTTATGATTGTG     YQVFMIV       0    0    0    0    0    1    0    0    0    0
TATTAGGTTACGGTTAAGAAA     YQVTVKK       0    0    0    0    0    1    0    0    0    0
TATTAGGTTCTTGGTCAGTCT     YQVLGQS       0    0    0    0    0    0    0    1    0    0
TATTAGTCGTTTCTGAAGTCG     YQSFLKS       0    0    0    0    0    0    1    0    0    0
TATTATAAGAAAAAACCACGT     YYKKKPR       0    0    0    0    0    0    0    0    0    1
TATTATAAGAATTCGGCTAAT     YYKNSAN       0    0    0    0    0    0    0    0    0    1
TATTATAAGACGACGACTTGG     YYKTTTW       0    0    0    1    0    0    0    0    0    0
TATTATAAGATGGAGACTTAG     YYKMETQ       0    0    1    0    0    0    0    0    0    0
TATTATAAGCATAGTGATAAT     YYKHSDN       0    0    0    1    0    0    0    0    0    0
TATTATAAGCCTCGTGATGAA     YYKPRDE       0    0    0    0    0    0    0    1    0    0
TATTATAAGCCTCGTGATGAT     YYKPRDD       0    0    0    0    0    0    0    1    0    0
TATTATAAGCTTTATGATCAG     YYKLYDQ       0    0    0    0    0    0    3    0    0    0
TATTATAAGGCTTGGTTGAGA     YYKAWLR       0    0    0    0    0    0    0    0    0    1
TATTATAAGGGGTAGATGCCT     YYKGQMP       0    0    0    0    0    0    1    0    0    0
TATTATAAGGGTGCTCATACT     YYKGAHT       0    0    0    0    0    0    0    0    0    1
TATTATAAGTATATTCCTCGG     YYKYIPR       0    0    0    0    0    0    0    1    0    1
TATTATAAGTCGATTGAGGGG     YYKSIEG       0    0    0    0    0    1    0    0    0    0
TATTATAATAAGATTCAGACG     YYNKIQT       0    0    0    0    0    0    3    0    0    0
TATTATAATAATACTTCTAAG     YYNNTSK       0    0    0    0    0    0    1    0    0    0
TATTATAATAATACTTCTAAT     YYNNTSN       0    0    0    0    0    0    1    0    0    0
TATTATAATACGCCTGCGCCA     YYNTPAP       0    0    1    0    0    0    0    0    0    0
TATTATAATACTACTCCAAAA     YYNTTPK       0    0    0    3    0    0    0    0    1    0
TATTATAATCCGCTTAAGCCG     YYNPLKP       0    0    0    0    0    0    1    0    0    0
TATTATAATCCGTATTGGTAT     YYNPYWY       0    0    0    0    0    0    0    3    0    0
TATTATAATCCTCTGAAGCAT     YYNPLKH       0    0    0    0    0    0    0    1    0    0
TATTATAATCCTGGTGGGAGT     YYNPGGS       0    0    0    0    0    0    0    0    0    1
TATTATAATCCTTATCAGTCA     YYNPYQS       0    0    0    1    0    0    0    0    0    0
TATTATAATGAGGAGGCTCAG     YYNEEAQ       0    0    0    0    0    0    0    1    0    0
TATTATAATGCTTTGCGTGAG     YYNALRE       0    0    0    0    0    0    1    0    0    1
TATTATAATGGTGGGACGAGA     YYNGGTR       0    0    0    0    0    0    0    1    0    0
TATTATAATGGTGGGACGAGT     YYNGGTS       0    0    0    0    0    0    0    1    0    0
TATTATAATTCTACTCCTAAT     YYNSTPN       0    0    0    0    0    0    1    0    0    0
TATTATAATTCTCTGGCTACT     YYNSLAT       0    0    0    0    0    0    1    0    0    0
TATTATACGAAGGAGGATTTT     YYTKEDF       0    0    0    0    0    0    0    0    0    1
TATTATACGACGAATATTATG     YYTTNIM       0    0    0    0    0    0    3    0    0    0
TATTATACGACGCCTCAACGA     YYTTPQR       0    0    0    0    0    1    0    0    0    0
TATTATACGACTAAGCAGTCT     YYTTKQS       0    0    0    0    0    0    0    1    0    0
TATTATACGACTACGAAGACG     YYTTTKT       0    0    0    0    0    0    0    0    0    1
TATTATACGACTTCTAGGAAG     YYTTSRK       0    0    0    0    0    0    0    1    0    0
TATTATACGACTTCTGAGGTT     YYTTSEV       0    0    0    0    0    0    0    1    0    0
TATTATACGAGTAATACTGTT     YYTSNTV       0    0    0    0    0    0    0    1    0    0
TATTATACGAGTACTAATCCT     YYTSTNP       0    0    0    0    0    0    3    0    0    0
TATTATACGAGTATTAAGCAT     YYTSIKH       0    0    0    0    0    0    0    0    3    0
TATTATACGATTGCGTGGCCA     YYTIAWP       0    0    0    0    0    0    0    1    0    0
TATTATACGATTTAGTGAGAT     YYTIQ*D       0    0    0    0    0    1    0    0    0    0
TATTATACGCAGGTTGTGTCT     YYTQVVS       0    0    0    0    0    1    0    0    0    3
TATTATACGCATAATAATGAG     YYTHNNE       0    0    1    1    0    0    0    0    1    0
TATTATACGCATTGTCCGCAT     YYTHCPH       0    0    0    0    0    1    0    0    0    0
TATTATACGCCGAAGTATTAA     YYTPKY*       0    0    0    0    0    0    1    0    0    0
TATTATACGCCGAAGTATTAT     YYTPKYY       0    0    0    0    0    0    1    0    0    0
TATTATACGCCTAATGCGCCT     YYTPNAP       0    0    0    0    0    0    0    0    0    1
TATTATACGCCTGCTTAGAAT     YYTPAQN       0    0    0    0    0    1    0    0    0    0
TATTATACGCGTGGGGTGACT     YYTRGVT       0    0    0    0    0    0    0    1    0    0
TATTATACGGATTCTTTTATG     YYTDSFM       0    0    0    0    0    0    0    0    0    1
TATTATACGGCGAATATGGAG     YYTANME       0    0    0    0    1    0    0    0    0    0
TATTATACGGTGAGTATTCGT     YYTVSIR       0    0    0    0    0    0    1    0    0    0
TATTATACGGTTCCTGCGTGT     YYTVPAC       0    0    0    0    0    0    1    0    0    0
TATTATACGTCGCCTCCTTGT     YYTSPPC       0    0    0    3    0    0    0    0    0    0
TATTATACGTCGGTGTTTACT     YYTSVFT       0    0    0    0    0    0    0    0    1    0
TATTATACGTTGAATTAGGTA     YYTLNQV       0    0    0    0    0    1    0    0    0    0
TATTATACGTTGAATTAGGTT     YYTLNQV       0    0    0    0    0    0    0    1    0    0
TATTATACTAGTACGTCTTCT     YYTSTSS       0    0    0    0    0    0    0    0    3    0
TATTATACTAGTCAGGGTTGA     YYTSQG*       0    0    0    0    0    0    0    0    0    1
TATTATACTCCGGGGAAGAAT     YYTPGKN       0    0    0    0    0    0    1    0    0    0
TATTATACTCGGAATAATACG     YYTRNNT       0    0    0    0    0    0    0    1    0    0
TATTATACTCGGTTTATTACG     YYTRFIT       0    0    0    0    0    0    0    1    0    0
TATTATACTGCGCCTAGAGAG     YYTAPRE       0    0    0    0    0    1    0    0    0    0
TATTATACTTTGACGACTACA     YYTLTTT       0    0    0    0    0    0    0    0    1    0
TATTATACTTTGACGACTACT     YYTLTTT       0    0    0    0    0    0    0    0    1    0
TATTATAGGACGATTCCGGCT     YYRTIPA       0    0    0    0    0    0    0    1    0    0
TATTATAGGACGGCGGTTTCG     YYRTAVS       0    0    0    0    0    0    0    1    0    0
TATTATAGGCCTTATCCGAAA     YYRPYPK       0    0    1    0    0    0    0    0    0    0
TATTATAGGGAGCCGATACAA     YYREPIQ       0    0    0    0    0    0    0    0    0    1
TATTATAGGTTGCCTGGGTTG     YYRLPGL       0    0    0    0    0    0    0    0    1    0
TATTATAGTAATCTTTATCCA     YYSNLYP       0    0    0    0    0    0    1    0    0    0
TATTATAGTAGGGAGTGGGTT     YYSREWV       0    0    0    0    0    0    0    0    0    1
TATTATAGTCATGTTCTTAAT     YYSHVLN       0    0    0    0    0    0    0    0    0    1
TATTATAGTCCGTGGCCGCCG     YYSPWPP       0    0    0    0    0    0    1    0    0    0
TATTATAGTCGGTAGGATTTG     YYSRQDL       0    0    0    0    0    0    3    0    0    0
TATTATAGTCTGAAGAAGGTA     YYSLKKV       0    0    0    0    0    0    0    0    0    1
TATTATAGTCTGAAGAAGGTT     YYSLKKV       0    0    0    0    0    0    0    0    0    1
TATTATAGTGCGTCGGGTCTT     YYSASGL       0    0    0    0    0    1    0    0    0    0
TATTATAGTGTGGCGACGGTT     YYSVATV       0    0    0    0    0    0    1    0    0    0
TATTATAGTTCGGAGCTTGCA     YYSSELA       0    0    0    0    0    0    1    0    0    0
TATTATAGTTCGGAGCTTGCT     YYSSELA       0    0    0    0    0    0    1    0    0    0
TATTATATGAATGGGGCTTAG     YYMNGAQ       0    0    0    0    0    0    0    0    0    1
TATTATATGACGGGTGTGGCG     YYMTGVA       0    0    0    0    0    1    0    0    0    0
TATTATATGATGATGGATACA     YYMMMDT       0    0    0    0    0    0    0    0    0    1
TATTATATGGATACGATTCGA     YYMDTIR       0    0    0    0    0    0    1    0    0    0
TATTATATGGGGCAGCGGCAG     YYMGQRQ       0    0    0    0    0    0    0    0    1    0
TATTATATGTCTGAGCATTCT     YYMSEHS       0    0    1    0    0    0    0    0    0    0
TATTATATTAATGTGTATAAT     YYINVYN       0    0    0    0    0    0    1    0    0    0
TATTATATTAGGACTTCTTCA     YYIRTSS       0    0    1    0    0    0    0    0    0    0
TATTATATTCATGTTGCGAAT     YYIHVAN       0    0    0    0    0    0    1    0    0    0
TATTATATTGATACTTCGCCG     YYIDTSP       0    0    0    0    0    0    1    0    0    0
TATTATATTGGTACGTATAGG     YYIGTYR       0    0    0    0    0    0    0    1    0    0
TATTATCAACCAAAGCAGGAG     YYQPKQE       0    0    0    0    0    0    0    1    0    0
TATTATCAGAAGGCGAGAACG     YYQKART       0    0    0    0    1    0    0    0    0    0
TATTATCAGAAGGCGAGTTCG     YYQKASS       0    0    0    0    1    0    0    0    0    0
TATTATCAGAAGTGGGAGGAG     YYQKWEE       0    0    0    0    0    0    1    0    0    0
TATTATCAGAATACGTATGCT     YYQNTYA       0    0    0    0    0    0    0    1    0    0
TATTATCAGACGAGTACGTTT     YYQTSTF       0    0    0    0    0    0    1    0    0    0
TATTATCAGACGATGGAGTCG     YYQTMES       0    0    0    0    0    0    0    1    0    0
TATTATCAGACGGTTTCGTTT     YYQTVSF       0    0    0    0    0    0    0    3    0    0
TATTATCAGCATGGTGATCAT     YYQHGDH       0    0    0    0    0    0    0    0    0    1
TATTATCAGCCGCAGTTGGCA     YYQPQLA       0    0    0    0    0    0    0    1    0    0
TATTATCAGCCGTCGGTTATT     YYQPSVI       0    0    0    0    0    0    0    1    0    0
TATTATCAGGCTAAGGCGCAG     YYQAKAQ       0    0    0    0    0    0    1    0    0    0
TATTATCAGGGGCTGTTTGAA     YYQGLFE       0    0    0    0    0    0    1    0    0    0
TATTATCAGTCTACTTCAAAG     YYQSTSK       0    0    0    0    0    0    0    0    0    1
TATTATCAGTCTTTGATGCAG     YYQSLMQ       0    0    0    0    0    0    0    0    0    1
TATTATCATAATAGTCAGTTA     YYHNSQL       0    0    0    0    0    0    0    1    0    0
TATTATCATAATAGTCAGTTT     YYHNSQF       0    0    0    0    0    0    0    1    0    0
TATTATCATAATCAGTATAAG     YYHNQYK       0    0    0    1    0    0    0    0    0    0
TATTATCATAATCTTGGTTTG     YYHNLGL       0    0    0    0    0    0    0    1    0    0
TATTATCATACGCATATGCCG     YYHTHMP       0    0    0    0    0    0    0    1    0    0
TATTATCATAGGATTCATATG     YYHRIHM       0    0    0    0    0    0    0    0    0    1
TATTATCATAGTGTGAGTAAG     YYHSVSK       0    0    0    0    0    1    0    0    0    0
TATTATCATCAGGATGCTACG     YYHQDAT       0    0    0    0    0    0    0    0    0    1
TATTATCATCATGATGCGCAG     YYHHDAQ       0    0    0    1    0    0    0    0    0    0
TATTATCATCCGAATCGTCCT     YYHPNRP       0    0    0    0    0    0    0    1    0    0
TATTATCATCCGTCGTTGCTG     YYHPSLL       0    0    0    0    0    0    0    1    0    0
TATTATCATCGTCATGTGGTG     YYHRHVV       0    0    0    0    0    0    1    0    0    0
TATTATCATGTGGAGAATCGG     YYHVENR       0    0    0    0    0    0    0    1    0    0
TATTATCATTATAAGTCTCCT     YYHYKSP       0    0    0    0    0    0    0    1    0    0
TATTATCATTCTGATATGAAT     YYHSDMN       0    0    0    0    0    0    0    1    0    0
TATTATCATTCTTAGGCGCCT     YYHSQAP       0    0    0    0    0    0    0    1    0    0
TATTATCCGAAGCATGCTAAG     YYPKHAK       0    0    0    0    0    0    0    0    0    1
TATTATCCGAAGCGTGCGATG     YYPKRAM       0    0    0    0    0    0    0    0    0    1
TATTATCCGAAGTCGGTTCTG     YYPKSVL       0    0    0    0    0    0    0    0    0    1
TATTATCCGAAGTGGACAAAA     YYPKWTK       0    0    0    0    0    0    0    1    0    0
TATTATCCGAAGTGGACTAAT     YYPKWTN       0    0    0    1    0    0    0    0    0    0
TATTATCCGAATTCTACGACT     YYPNSTT       0    0    1    0    0    0    0    0    0    0
TATTATCCGACGGGTACGGGT     YYPTGTG       0    0    0    0    0    0    1    0    0    0
TATTATCCGAGTAGTCTGAGG     YYPSSLR       0    0    0    0    0    0    1    0    0    0
TATTATCCGCGTATGCCTGCA     YYPRMPA       0    0    0    0    0    1    0    0    0    0
TATTATCCGGATAGGAGTACT     YYPDRST       0    0    0    0    0    0    1    0    0    0
TATTATCCGGCTAGTAGGTAA     YYPASR*       0    0    0    0    0    0    0    0    0    1
TATTATCCGTAGTGGACTAAT     YYPQWTN       0    0    0    1    0    0    0    0    0    0
TATTATCCGTGTTGGAAGAGT     YYPCWKS       0    0    0    0    0    1    0    0    0    0
TATTATCCTAATCGGACGACT     YYPNRTT       0    0    0    0    0    1    0    0    0    0
TATTATCCTAGGCCGTTGGCT     YYPRPLA       0    0    0    0    0    0    0    0    0    3
TATTATCCTAGTTCGCATCCT     YYPSSHP       0    0    0    0    0    3    0    0    0    0
TATTATCCTATTAGGCCGGCG     YYPIRPA       0    0    0    0    0    0    0    0    0    1
TATTATCCTCAGAATATGCCT     YYPQNMP       0    0    0    0    0    0    0    0    0    1
TATTATCCTCAGCAGAGGAAT     YYPQQRN       0    0    0    0    0    1    0    0    0    0
TATTATCCTCATTGGAAACCA     YYPHWKP       0    0    0    0    0    0    1    0    0    0
TATTATCCTCATTGGAAGATT     YYPHWKI       0    0    0    0    0    0    1    0    0    0
TATTATCCTGATACGGAGCCG     YYPDTEP       0    0    0    0    0    0    0    1    0    0
TATTATCCTGGGCAGTATGGT     YYPGQYG       0    0    0    0    0    0    0    1    0    0
TATTATCCTGGTTTTCAGGTT     YYPGFQV       0    0    0    0    0    0    0    1    0    0
TATTATCCTGTGATTACACGG     YYPVITR       0    0    0    0    0    0    1    0    0    0
TATTATCCTTAGGATCCGTTG     YYPQDPL       0    0    0    0    0    0    1    0    0    0
TATTATCCTTCGACTCATCCT     YYPSTHP       0    0    0    0    0    0    1    0    0    0
TATTATCCTTCTCGTTCGATT     YYPSRSI       0    0    0    1    0    0    0    0    0    0
TATTATCCTTGGTGGTTTCCT     YYPWWFP       0    0    0    0    0    0    0    1    0    0
TATTATCCTTTGGAGCATGAA     YYPLEHE       0    0    0    0    1    0    0    0    0    0
TATTATCCTTTGGAGCATGAT     YYPLEHD       0    0    0    0    1    0    0    0    0    0
TATTATCGGATTCCTGTTGGG     YYRIPVG       0    0    0    0    0    0    0    0    0    1
TATTATCGGCTGATGCCAACG     YYRLMPT       0    0    0    0    0    0    0    0    0    1
TATTATCGGCTGATGCCTTCG     YYRLMPS       0    0    0    0    0    0    0    0    0    1
TATTATCGGGATGCTTCTGCG     YYRDASA       0    0    0    1    0    0    0    0    0    0
TATTATCGGGTTTATACTTTG     YYRVYTL       0    0    0    0    0    0    0    0    1    0
TATTATCGTACGGCTTGGAAG     YYRTAWK       0    0    0    0    0    0    1    0    0    0
TATTATCGTACGTCTGGGGCG     YYRTSGA       0    0    0    0    1    0    0    0    0    0
TATTATCGTCATTTGCTTCCT     YYRHLLP       0    0    0    1    0    0    0    0    0    0
TATTATCGTGAGGATCAGGTA     YYREDQV       0    0    0    0    0    0    0    1    0    0
TATTATCGTGTGCCGTTTTCG     YYRVPFS       0    0    0    0    0    0    0    1    0    0
TATTATCGTTCGGCGAATGTG     YYRSANV       0    0    0    0    0    0    0    0    0    1
TATTATCGTTCTGATCCTATT     YYRSDPI       0    0    0    0    0    0    0    1    0    0
TATTATCTGCAGAAGGATATG     YYLQKDM       0    0    0    0    0    1    0    0    0    0
TATTATCTGCAGCCGGTTCAT     YYLQPVH       0    0    0    0    0    0    0    1    0    0
TATTATCTGCCGCGGAATATG     YYLPRNM       0    0    0    0    0    1    0    0    0    0
TATTATCTGGAGATGGAGACT     YYLEMET       0    0    0    0    0    0    0    1    0    0
TATTATCTGTAGGAGAGGGCA     YYLQERA       0    0    0    0    0    0    0    1    0    0
TATTATCTGTAGGAGAGGGCT     YYLQERA       0    0    0    0    0    0    0    1    0    0
TATTATCTTCCTACGCAGGGG     YYLPTQG       0    0    0    0    0    0    1    0    0    0
TATTATCTTCCTACGCAGGGT     YYLPTQG       0    0    0    0    0    0    1    0    0    0
TATTATCTTCCTCGTGAGCTT     YYLPREL       0    0    0    1    0    0    0    0    0    1
TATTATCTTGAGCGTGATTGA     YYLERD*       0    0    0    0    1    0    0    0    0    0
TATTATGAGAAAGGAGAAAAA     YYEKGEK       0    0    0    0    0    0    0    0    0    1
TATTATGAGAAGGATTAGAAG     YYEKDQK       0    0    0    0    0    1    0    0    0    0
TATTATGAGAAGGATTTGAAG     YYEKDLK       0    0    0    0    0    1    0    0    0    0
TATTATGAGAATATTAGGACT     YYENIRT       0    0    0    0    0    0    0    1    0    0
TATTATGAGAATGTGAGGGGT     YYENVRG       0    0    1    0    0    0    0    0    0    0
TATTATGAGCAGCCTTAACCA     YYEQP*P       0    0    0    0    0    0    0    1    0    0
TATTATGAGCAGTTGTAGAGG     YYEQLQR       0    0    0    0    0    0    1    0    0    0
TATTATGAGCATAAGTATCAG     YYEHKYQ       0    0    0    0    0    0    1    0    0    0
TATTATGAGCCGCCTACTTTT     YYEPPTF       0    0    1    0    0    0    0    0    0    0
TATTATGAGCCTTGGCCGCCG     YYEPWPP       0    0    0    0    0    0    0    0    0    1
TATTATGAGCTGGTGGCGCTT     YYELVAL       0    0    0    0    0    0    0    0    0    1
TATTATGAGCTTAAGTATCAG     YYELKYQ       0    0    0    0    0    0    1    0    0    0
TATTATGAGGAAAAAAGGAAG     YYEEKRK       0    0    0    0    0    0    0    1    0    0
TATTATGAGGAGAATCTTACT     YYEENLT       0    0    0    0    0    0    0    0    0    1
TATTATGAGGAGAGTACAGGT     YYEESTG       0    0    0    0    0    0    1    0    0    0
TATTATGAGGATTTTAGGTAG     YYEDFRQ       0    0    0    0    0    0    0    1    0    0
TATTATGAGGCTCTTTCTCTG     YYEALSL       0    0    0    0    0    0    0    0    1    0
TATTATGAGGCTGAGGGGGGT     YYEAEGG       0    0    0    0    0    0    3    0    0    0
TATTATGAGGGTAAGATTATA     YYEGKII       0    0    0    0    0    0    1    0    0    1
TATTATGAGGTTAAGTTTAAG     YYEVKFK       0    0    0    0    0    1    0    0    0    0
TATTATGAGTAGACGCCTGTG     YYEQTPV       0    0    1    1    0    0    0    0    0    0
TATTATGAGTAGACGCCTGTT     YYEQTPV       0    0    1    0    0    0    0    0    0    0
TATTATGAGTATGGTGATATT     YYEYGDI       0    0    0    0    0    0    0    0    0    1
TATTATGAGTCTGTGAGTCCA     YYESVSP       0    0    0    0    0    0    0    1    0    0
TATTATGAGTCTGTGCGTCCT     YYESVRP       0    0    0    0    0    0    0    1    0    0
TATTATGATAAGCCTCTTTCG     YYDKPLS       0    0    0    0    0    0    1    0    0    0
TATTATGATACGGGGAGTTTG     YYDTGSL       0    0    0    0    0    0    0    0    3    0
TATTATGATACTACGATTCAT     YYDTTIH       0    0    0    0    0    0    1    0    0    0
TATTATGATACTCATATGTGG     YYDTHMW       0    0    0    0    0    0    1    0    0    0
TATTATGATAGGACTGCTTGT     YYDRTAC       0    0    0    0    0    0    0    0    0    1
TATTATGATCCTGATCTTATG     YYDPDLM       0    0    0    0    0    0    1    0    0    0
TATTATGATCGGATCCTGACT     YYDRILT       0    0    0    3    0    0    0    0    0    0
TATTATGATCTGTATACGGTG     YYDLYTV       0    0    0    0    0    0    0    0    0    1
TATTATGATGATGTTTAGATT     YYDDVQI       0    0    0    1    0    0    0    0    0    0
TATTATGATGCTATGCGTATG     YYDAMRM       0    0    0    0    0    0    1    0    0    0
TATTATGATGGGAGGACTCGT     YYDGRTR       0    0    0    0    0    0    0    0    0    1
TATTATGATGGGCCTTTTCTT     YYDGPFL       0    0    0    0    0    0    0    3    0    0
TATTATGATTATGCTCCGCCG     YYDYAPP       0    0    0    0    0    0    0    1    0    0
TATTATGATTATGGTTATGCT     YYDYGYA       0    0    0    0    0    0    1    0    0    0
TATTATGATTCTCCTTCAAAG     YYDSPSK       0    0    0    0    0    0    1    0    0    0
TATTATGCGAAGCAGTCTTTG     YYAKQSL       0    0    0    0    0    0    0    0    0    1
TATTATGCGACGATGGCGTCT     YYATMAS       0    0    0    0    0    0    0    0    0    1
TATTATGCGAGGACGATGTCG     YYARTMS       0    0    0    0    0    1    0    0    0    0
TATTATGCGATGCCTGCTAAG     YYAMPAK       0    0    0    0    0    1    0    0    0    0
TATTATGCGATTCCGCTTAAT     YYAIPLN       0    0    0    0    0    1    0    0    0    0
TATTATGCGCAGTTTCAGCGT     YYAQFQR       0    0    0    0    1    0    0    0    0    0
TATTATGCGCATGGTTGGAAT     YYAHGWN       0    0    0    0    0    1    0    0    0    0
TATTATGCGCGGCTTGGTAAT     YYARLGN       0    0    0    0    0    0    0    1    0    0
TATTATGCGCGGGGTAGTCTG     YYARGSL       0    0    0    0    0    0    0    0    0    3
TATTATGCGCGTAATCCGTAA     YYARNP*       0    0    0    0    0    0    1    0    0    0
TATTATGCGGATAGGCATGTG     YYADRHV       0    0    0    0    0    1    0    0    0    0
TATTATGCGGCGAAGCCTACG     YYAAKPT       0    0    0    0    0    0    0    0    0    1
TATTATGCGGCGTGTCCTGCT     YYAACPA       0    0    0    0    0    0    0    0    0    1
TATTATGCGGCTAGTAAGGCG     YYAASKA       0    0    0    0    0    1    0    0    0    0
TATTATGCGTCTACTCCTTTT     YYASTPF       0    0    0    0    0    0    0    0    0    1
TATTATGCGTCTGGTCGTGAT     YYASGRD       0    0    0    0    0    0    0    1    0    0
TATTATGCGTGTTGTGCTCCT     YYACCAP       0    0    0    1    0    0    0    0    0    0
TATTATGCTAATCTTTCTGCG     YYANLSA       0    0    0    0    0    0    0    0    1    0
TATTATGCTAATCTTTCTGCT     YYANLSA       0    0    0    0    0    0    0    1    0    0
TATTATGCTAGTGCTCGGAAT     YYASARN       0    0    1    0    0    0    0    0    0    0
TATTATGCTATGCTGCCAAAG     YYAMLPK       0    0    0    0    0    0    0    1    0    0
TATTATGCTGAGCCTTTTAGG     YYAEPFR       0    0    0    0    1    0    0    0    0    3
TATTATGCTGATACGATGGAT     YYADTMD       0    0    0    0    0    1    0    0    0    0
TATTATGCTGATTATCAGCTT     YYADYQL       0    0    0    0    0    0    1    0    0    0
TATTATGCTGCGATGTATAAG     YYAAMYK       0    0    0    0    0    1    0    1    0    0
TATTATGCTGGTACGCATAAA     YYAGTHK       0    0    0    0    0    0    1    0    0    0
TATTATGCTGGTACGCATATT     YYAGTHI       0    0    0    0    0    0    1    0    0    1
TATTATGCTGGTCATTCGCCG     YYAGHSP       0    0    0    0    0    0    0    1    0    0
TATTATGCTTCGAATGCTTAA     YYASNA*       0    0    0    0    1    0    0    0    0    0
TATTATGCTTCGGTGCGGTCT     YYASVRS       0    0    0    0    0    1    0    0    0    0
TATTATGGAGTGACTTATTAT     YYGVTYY       0    0    0    0    0    0    1    0    0    0
TATTATGGGAAGATGTTAGAA     YYGKMLE       0    0    0    0    0    0    0    1    0    0
TATTATGGGAATCCTGATAAT     YYGNPDN       0    0    0    0    0    0    0    1    0    0
TATTATGGGCATACGAGTCGT     YYGHTSR       0    0    0    0    0    0    0    1    0    0
TATTATGGGCCGCATGATGAA     YYGPHDE       0    0    0    0    0    1    0    0    0    0
TATTATGGGCCGCATGATGAT     YYGPHDD       0    0    0    0    0    1    0    0    0    0
TATTATGGGCGGGTTTGGTCG     YYGRVWS       0    0    0    0    0    0    0    0    0    3
TATTATGGGCTTCGTGTGAAA     YYGLRVK       0    0    0    0    0    0    0    0    0    1
TATTATGGGGATCTGCGTTTT     YYGDLRF       0    0    0    0    0    0    0    1    0    0
TATTATGGGGTTGCGCAGAGG     YYGVAQR       0    0    1    0    0    0    0    0    0    0
TATTATGGGTTTGCGCGTCTG     YYGFARL       0    0    1    0    0    0    0    0    0    0
TATTATGGTAGTTCTATTGTG     YYGSSIV       0    0    0    0    0    0    0    1    0    0
TATTATGGTCAGAGGACGTCT     YYGQRTS       0    0    0    0    1    0    0    0    0    0
TATTATGGTCAGCCTCATCCG     YYGQPHP       0    0    0    0    0    0    1    0    0    0
TATTATGGTCAGTTGATTCTG     YYGQLIL       0    0    0    0    0    0    0    0    0    1
TATTATGGTCCTAATAGTCAG     YYGPNSQ       0    0    0    0    3    0    0    0    0    0
TATTATGGTCCTACGAATCAT     YYGPTNH       0    0    1    0    0    0    0    0    0    0
TATTATGGTGATAATCCAAGG     YYGDNPR       0    0    0    0    0    0    1    0    0    0
TATTATGGTGATAATCCTAGG     YYGDNPR       0    0    0    0    0    0    1    0    0    0
TATTATGGTGATACGCTAGAT     YYGDTLD       0    0    0    0    0    0    0    0    0    1
TATTATGGTGATGCTCCTCAT     YYGDAPH       0    0    0    0    0    0    0    0    1    0
TATTATGGTGCTGATCTGCAT     YYGADLH       0    0    0    0    0    1    0    0    0    0
TATTATGGTGTGAATGGGGTG     YYGVNGV       0    0    0    0    0    0    1    0    0    0
TATTATGGTGTGGATCCTACA     YYGVDPT       0    0    0    0    0    0    0    0    1    0
TATTATGGTTTGAAGAGGTTG     YYGLKRL       0    0    0    0    0    0    0    0    0    1
TATTATGTGAATCTTTCGATT     YYVNLSI       0    0    0    0    0    0    0    1    0    0
TATTATGTGAATGGTAGTCTG     YYVNGSL       0    0    0    0    0    0    0    1    0    0
TATTATGTGAGTTCGCAGAGT     YYVSSQS       0    0    0    0    0    1    0    0    0    0
TATTATGTGCAGATTGGTACA     YYVQIGT       0    0    0    0    0    0    0    0    0    1
TATTATGTGCCGACGACTAAA     YYVPTTK       0    0    0    0    1    0    0    0    0    0
TATTATGTGCCGACGGAGGTT     YYVPTEV       0    0    0    0    0    0    0    0    0    1
TATTATGTGGAGTCGGGGTCG     YYVESGS       0    0    0    0    0    0    0    1    0    0
TATTATGTGGAGTCGGGGTCT     YYVESGS       0    0    0    0    0    1    0    0    0    0
TATTATGTGTCTGGGGCGCCA     YYVSGAP       0    0    0    0    1    0    0    0    0    0
TATTATGTGTGTTCGCAGAGT     YYVCSQS       0    0    0    0    0    1    0    0    0    0
TATTATGTTAATCTTCGGGCT     YYVNLRA       0    0    0    0    0    0    1    0    0    0
TATTATGTTCAGCCGCCGACT     YYVQPPT       0    0    0    0    0    0    0    0    0    1
TATTATGTTCCGGGTTTGACG     YYVPGLT       0    0    0    0    0    0    1    0    0    0
TATTATGTTCCGGGTTTGACT     YYVPGLT       0    0    0    0    0    0    1    0    0    0
TATTATGTTGAGGTGTTTGAT     YYVEVFD       0    0    0    0    0    0    0    0    0    1
TATTATGTTGATGTGCTTGAG     YYVDVLE       0    0    0    0    0    0    3    0    0    0
TATTATGTTGATTTTGAGAGA     YYVDFER       0    0    0    0    0    1    0    0    0    0
TATTATGTTGCTCCGGTTGCT     YYVAPVA       0    0    0    0    0    0    1    0    0    0
TATTATGTTGGTCATACGCTG     YYVGHTL       0    0    0    0    0    0    0    1    0    0
TATTATTAGCCTATTGATGAG     YYQPIDE       0    0    0    0    0    1    0    0    0    0
TATTATTATAATTCGGCAGAA     YYYNSAE       0    0    0    0    0    0    1    0    0    0
TATTATTATCAGTGGAGGGAT     YYYQWRD       0    0    0    0    0    0    1    0    0    0
TATTATTATCCAGCGAAACAA     YYYPAKQ       0    0    0    0    0    1    0    0    0    0
TATTATTATGATGTGGCGCGT     YYYDVAR       0    0    0    0    0    0    0    1    0    0
TATTATTATGCGGAGATTTAT     YYYAEIY       0    0    0    0    0    0    1    0    0    0
TATTATTATGTGGATTCTTAG     YYYVDSQ       0    0    0    0    0    0    0    0    0    1
TATTATTATGTGGCGTAGCCG     YYYVAQP       0    0    0    0    0    1    0    0    0    0
TATTATTATTTGTCGACGCAA     YYYLSTQ       0    0    0    0    0    1    0    0    0    0
TATTATTCGACGGAGAATCCT     YYSTENP       0    0    0    0    1    0    0    0    0    0
TATTATTCGAGGCTGACGCCA     YYSRLTP       0    0    1    0    0    0    0    0    0    0
TATTATTCGCAGGTTCGAACA     YYSQVRT       0    0    0    0    0    0    0    1    0    0
TATTATTCGGATTCGTTGGCT     YYSDSLA       0    0    0    0    0    0    0    0    0    1
TATTATTCGGGTGTTGTTGAG     YYSGVVE       0    0    0    0    0    0    1    0    0    0
TATTATTCGTCGCGTTATACT     YYSSRYT       0    0    0    0    0    0    0    0    0    1
TATTATTCTAAGCCGCCTACT     YYSKPPT       0    0    0    0    0    0    3    0    0    0
TATTATTCTACGATGAGGCCA     YYSTMRP       0    0    0    0    0    0    1    0    0    0
TATTATTCTAGGAATGAAGCG     YYSRNEA       0    0    0    0    0    1    0    0    0    0
TATTATTCTCCGTCTACTCCT     YYSPSTP       0    0    0    0    0    1    0    0    0    0
TATTATTCTCCTCCTCAGTCA     YYSPPQS       0    0    0    0    0    1    0    0    0    0
TATTATTCTCCTTCTCCTTCG     YYSPSPS       0    0    0    0    0    0    0    0    0    3
TATTATTCTGCGACTCCTTAT     YYSATPY       0    0    0    0    0    0    0    0    0    1
TATTATTCTGGGACTTGGCAA     YYSGTWQ       0    0    0    0    0    0    0    0    0    1
TATTATTGGACTAATGTAAAA     YYWTNVK       0    0    0    0    0    0    0    1    0    0
TATTATTGGACTAATGTTTAT     YYWTNVY       0    0    0    0    0    0    0    1    0    0
TATTATTGGAGGGATCTTCTG     YYWRDLL       0    0    0    0    0    0    1    0    0    0
TATTATTGGTCGCTGCCGGAT     YYWSLPD       0    0    0    0    0    1    0    0    0    0
TATTATTGTCGTCTTTCGCCT     YYCRLSP       0    0    0    0    0    0    1    0    0    0
TATTATTTGCCTATTGATGAG     YYLPIDE       0    0    0    0    0    1    0    0    0    0
TATTATTTTAAGACGACTCAA     YYFKTTQ       0    0    0    0    0    0    1    0    0    0
TATTATTTTAAGACGACTCAT     YYFKTTH       0    0    0    0    0    0    1    0    0    0
TATTATTTTATTCCGAATACT     YYFIPNT       0    0    0    0    0    0    0    3    0    0
TATTATTTTGATGTGGATCCT     YYFDVDP       0    0    0    0    0    0    0    1    0    0
TATTCAGCGCAGCCTAAGATT     YSAQPKI       0    0    0    0    0    1    0    0    0    0
TATTCGAAAAGGAAGCCGGTG     YSKRKPV       0    0    0    0    0    1    0    0    0    0
TATTCGAAGACTAATGCTGTT     YSKTNAV       0    0    0    0    0    0    0    1    0    0
TATTCGAAGACTTATACGTTG     YSKTYTL       0    0    1    0    0    0    0    0    0    0
TATTCGAAGAGTATTGCGTAA     YSKSIA*       0    0    0    1    0    0    0    0    0    0
TATTCGAAGCCGACGAATTGA     YSKPTN*       0    0    0    0    0    0    0    0    0    1
TATTCGAAGCCGACGAATTGT     YSKPTNC       0    0    0    0    0    0    0    0    0    1
TATTCGAAGCCTAAGATGGAT     YSKPKMD       0    0    0    0    0    0    0    1    0    0
TATTCGAAGCCTTCGAATGTG     YSKPSNV       0    0    0    0    0    0    1    0    0    0
TATTCGAAGCTGCTGCGGGAG     YSKLLRE       0    0    0    0    3    0    0    0    0    0
TATTCGAAGCTTACTTGGCCA     YSKLTWP       0    0    0    0    0    0    1    0    0    0
TATTCGAAGGAGGATGGTAAT     YSKEDGN       0    0    0    0    0    0    0    0    1    0
TATTCGAAGGAGGTTAGTACG     YSKEVST       0    0    0    0    0    1    0    0    0    0
TATTCGAAGGATGCGCGTATT     YSKDARI       0    0    0    1    0    0    0    0    0    0
TATTCGAAGGATGCGTTTAAG     YSKDAFK       0    0    3    0    0    0    0    0    0    0
TATTCGAAGGATGTGTCTCAT     YSKDVSH       0    0    0    0    0    1    0    0    0    0
TATTCGAAGGTGGCTGATTAT     YSKVADY       0    0    0    0    0    0    0    0    0    1
TATTCGAAGTCTGATATTTCA     YSKSDIS       0    0    0    0    0    0    0    1    0    0
TATTCGAAGTTTAGGTTGCCG     YSKFRLP       0    0    0    0    0    0    1    0    0    0
TATTCGAATAATAATATTCGT     YSNNNIR       0    0    0    0    1    0    0    0    0    0
TATTCGAATAATAGGCCGCCG     YSNNRPP       0    0    0    0    0    0    3    0    0    0
TATTCGAATACGGCGCTTGCT     YSNTALA       0    0    1    0    0    0    0    0    0    0
TATTCGAATACTACTTGTAGT     YSNTTCS       0    0    0    0    0    0    1    0    0    0
TATTCGAATAGGCCTATGGTT     YSNRPMV       0    0    0    1    0    0    0    0    0    0
TATTCGAATATTAGTGAGCAA     YSNISEQ       0    0    0    0    0    0    0    0    0    1
TATTCGAATCAGACGAGGTAT     YSNQTRY       0    0    0    0    0    1    0    0    0    0
TATTCGAATCAGTAGGTTGGA     YSNQQVG       0    0    0    0    0    0    0    0    0    1
TATTCGAATCATACTTTTTAT     YSNHTFY       0    0    0    0    0    0    0    1    0    0
TATTCGAATCATATTTTTACG     YSNHIFT       0    0    0    0    0    0    0    0    0    1
TATTCGAATCATCCGAATTAG     YSNHPNQ       0    0    0    0    0    0    1    0    0    0
TATTCGAATCATCCGCCGGCA     YSNHPPA       0    0    0    0    0    0    1    0    0    0
TATTCGAATCATCCGCCGGCT     YSNHPPA       0    0    0    3    0    0    0    0    0    0
TATTCGAATCATCCTAGTGAG     YSNHPSE       0    0    0    0    0    1    0    0    0    0
TATTCGAATCCTCATGGTAAG     YSNPHGK       0    0    0    0    0    1    0    0    0    0
TATTCGAATCCTTGTCCGTTG     YSNPCPL       0    0    0    0    0    0    1    0    0    0
TATTCGAATCTGACTTCGAAG     YSNLTSK       0    0    0    0    0    1    0    1    0    0
TATTCGAATCTGATTTCTAAT     YSNLISN       0    0    0    0    0    0    0    1    0    0
TATTCGAATGATAAGCTTCTA     YSNDKLL       0    0    0    0    0    0    0    0    0    1
TATTCGAATGATAAGCTTCTT     YSNDKLL       0    0    0    0    0    0    0    0    0    1
TATTCGAATGATGGGTCTCAG     YSNDGSQ       0    0    0    0    0    0    0    0    0    1
TATTCGAATGCTTCGACGGTG     YSNASTV       0    0    1    0    0    0    0    0    0    0
TATTCGAATGGGTTGCGGGAA     YSNGLRE       0    0    0    0    0    0    0    0    1    0
TATTCGAATGGGTTGCGGGAT     YSNGLRD       0    0    0    0    0    0    0    0    1    0
TATTCGAATGTGGCTCAGACG     YSNVAQT       0    0    0    0    0    0    0    0    1    0
TATTCGAATGTTATGCCGACG     YSNVMPT       0    0    0    0    0    0    0    0    0    1
TATTCGAATGTTTTTACGAGT     YSNVFTS       0    0    0    0    0    0    0    1    0    0
TATTCGAATTATGTGCTTCTA     YSNYVLL       0    0    0    0    0    0    0    0    0    1
TATTCGAATTATTTGAAAGAG     YSNYLKE       0    0    0    0    0    1    0    0    0    0
TATTCGAATTCGCCACAGCAA     YSNSPQQ       0    0    0    0    0    1    0    0    0    0
TATTCGAATTGGGGTTCTGCT     YSNWGSA       0    0    0    0    0    1    0    0    0    0
TATTCGAATTGGTTGACTCAT     YSNWLTH       0    0    0    0    0    0    0    0    0    1
TATTCGAATTGGTTGCCGGTG     YSNWLPV       0    0    0    0    0    1    0    0    0    0
TATTCGACACAAAAGCAGAAA     YSTQKQK       0    0    1    0    0    0    0    0    0    0
TATTCGACGAAGAATACGCCG     YSTKNTP       0    0    1    0    0    0    0    0    0    0
TATTCGACGAAGACTCAGACG     YSTKTQT       0    0    0    0    0    0    0    1    0    0
TATTCGACGAATATTGGGCTG     YSTNIGL       0    0    0    0    0    0    0    1    0    0
TATTCGACGAATCCGGGGGAG     YSTNPGE       0    0    0    0    0    0    0    0    0    1
TATTCGACGACGCATTCTCGT     YSTTHSR       0    0    0    0    0    0    1    0    0    0
TATTCGACGACGCCTGTGCGG     YSTTPVR       0    0    0    0    0    0    0    3    0    0
TATTCGACGACTGATTGTACA     YSTTDCT       0    0    0    0    0    0    0    0    0    1
TATTCGACGACTGCGACTATG     YSTTATM       0    0    0    0    0    0    1    0    0    0
TATTCGACGAGTAAGCCACAA     YSTSKPQ       0    0    0    0    0    0    0    1    0    0
TATTCGACGAGTAAGCCTCAT     YSTSKPH       0    0    0    1    1    0    1    0    0    1
TATTCGACGAGTCATACTGGG     YSTSHTG       0    0    0    0    0    0    1    0    0    0
TATTCGACGATGACGGATCCT     YSTMTDP       0    0    0    0    0    0    0    0    1    0
TATTCGACGCAGAATGTTCTT     YSTQNVL       0    0    0    0    0    0    1    0    0    0
TATTCGACGCCGAATCCTTCA     YSTPNPS       0    0    0    0    0    0    0    1    0    0
TATTCGACGCCGAATCCTTCT     YSTPNPS       0    0    0    0    0    0    0    1    0    0
TATTCGACGGAGAGTTAGAAT     YSTESQN       0    0    0    0    0    0    1    0    0    0
TATTCGACGGAGCAAAGGAGA     YSTEQRR       0    0    1    0    0    0    0    0    0    0
TATTCGACGGAGCATTGGAGT     YSTEHWS       0    0    0    0    0    0    0    1    0    0
TATTCGACGGCTCATGGTGAG     YSTAHGE       0    0    0    0    0    1    0    0    0    0
TATTCGACGGCTTCTATTAAT     YSTASIN       0    0    0    1    0    0    0    0    0    0
TATTCGACGTAAAGAAAACCA     YST*RKP       0    0    1    0    0    0    0    0    0    0
TATTCGACGTATCAGGATAAT     YSTYQDN       0    0    0    1    0    0    0    0    0    0
TATTCGACGTCTGTTCCAGGG     YSTSVPG       0    0    0    0    0    1    0    0    0    0
TATTCGACGTCTGTTCCTGGG     YSTSVPG       0    0    0    0    0    1    0    0    0    0
TATTCGACGTGGACGAGGTCG     YSTWTRS       0    0    0    0    0    1    0    0    0    0
TATTCGACTAATATTATTGTG     YSTNIIV       0    0    0    0    0    0    3    0    0    0
TATTCGACTACGCAGTCTGCT     YSTTQSA       0    0    0    0    0    0    1    0    0    0
TATTCGACTACGGCGTCTTTT     YSTTASF       0    0    1    0    0    0    0    0    0    0
TATTCGACTACGTGGAAGGTG     YSTTWKV       0    0    0    0    0    0    0    0    0    1
TATTCGACTCAGATGCCTACG     YSTQMPT       0    0    0    0    1    0    0    0    0    0
TATTCGACTCATATGCAGAAT     YSTHMQN       0    0    1    0    0    0    0    1    0    0
TATTCGACTCCTGTTGCTAAT     YSTPVAN       0    0    0    0    0    0    0    1    0    0
TATTCGACTGAGGTTCGTTTT     YSTEVRF       0    0    0    0    0    0    0    0    0    1
TATTCGACTGATAAGTATGAG     YSTDKYE       0    0    0    1    0    0    0    0    0    0
TATTCGACTGATGTGCTGGAG     YSTDVLE       0    0    0    1    0    0    0    0    0    0
TATTCGACTGCTGTTATGTGG     YSTAVMW       0    0    0    0    0    1    0    0    0    0
TATTCGACTGGGGATGGTCTT     YSTGDGL       0    0    0    0    0    1    0    0    0    0
TATTCGACTGTGGTTGATCGT     YSTVVDR       0    0    0    0    0    0    1    0    0    0
TATTCGACTGTTACTCCTGAG     YSTVTPE       0    0    0    0    0    0    0    1    0    0
TATTCGACTGTTCCTTATACG     YSTVPYT       0    0    0    0    0    0    0    0    0    1
TATTCGACTTCGTCTCAGACA     YSTSSQT       0    0    0    0    0    0    0    1    0    0
TATTCGAGGAATTATAGTGAG     YSRNYSE       0    0    0    0    0    0    0    1    0    0
TATTCGAGGACGTTTTTGCTT     YSRTFLL       0    0    3    0    0    0    0    0    0    0
TATTCGAGGAGTGATCCGCAG     YSRSDPQ       0    0    0    0    0    0    1    0    0    0
TATTCGAGGCAGGCTGAGCAA     YSRQAEQ       0    0    0    0    0    0    0    0    0    1
TATTCGAGGCCGTCTTATCCG     YSRPSYP       0    0    0    0    0    0    0    0    1    0
TATTCGAGGCCTAATCCTTAT     YSRPNPY       0    0    0    0    0    0    0    0    0    1
TATTCGAGGGCTCATGATGGT     YSRAHDG       0    0    0    0    0    0    1    0    0    0
TATTCGAGGGGTATTCCGGTG     YSRGIPV       0    0    0    0    0    1    0    0    0    0
TATTCGAGGGGTATTGTGGTG     YSRGIVV       0    0    0    0    0    0    1    0    0    0
TATTCGAGGGTTGATCCGTAA     YSRVDP*       0    0    0    0    0    0    0    1    0    1
TATTCGAGGTCTGGGGTGTCT     YSRSGVS       0    0    0    0    0    0    0    1    0    0
TATTCGAGGTTGGATACTCAG     YSRLDTQ       0    0    0    0    0    0    1    0    0    0
TATTCGAGTACGCTTTAGAGG     YSSTLQR       0    0    0    0    0    0    1    0    0    0
TATTCGAGTACGCTTTAGATT     YSSTLQI       0    0    0    0    0    1    0    0    0    0
TATTCGAGTACGGTGAAGGTG     YSSTVKV       0    0    0    0    0    0    0    1    0    0
TATTCGAGTACTCATTTGTGA     YSSTHL*       0    0    0    0    0    0    1    0    0    0
TATTCGAGTAGTGGGAAGGCA     YSSSGKA       0    0    0    0    0    0    0    0    1    0
TATTCGAGTAGTGGGAAGGCT     YSSSGKA       0    0    0    0    0    0    0    0    1    0
TATTCGAGTCCTAATATTTGG     YSSPNIW       0    0    1    0    0    0    0    0    0    0
TATTCGAGTCCTGCTAAGATT     YSSPAKI       0    0    0    0    0    0    0    0    0    1
TATTCGAGTCGGGGGACGACG     YSSRGTT       0    0    0    0    0    0    0    3    0    0
TATTCGAGTCTTCCTACTTAG     YSSLPTQ       0    0    0    1    0    0    0    0    0    0
TATTCGAGTGGGCCGAAGTGG     YSSGPKW       0    0    0    0    0    0    1    0    0    0
TATTCGAGTGTTACTATGAAG     YSSVTMK       0    0    0    0    1    0    0    0    0    0
TATTCGAGTTGGAATGCGTTG     YSSWNAL       0    0    0    0    0    0    0    0    0    1
TATTCGAGTTGGACTACGCTG     YSSWTTL       0    0    0    1    0    0    0    0    0    0
TATTCGAGTTTTGGGGTTGCA     YSSFGVA       0    0    0    1    0    0    0    0    0    0
TATTCGATAAGGAAGACAACA     YSIRKTT       0    0    0    0    0    0    1    0    0    0
TATTCGATGAAGAATCATCCG     YSMKNHP       0    0    0    0    0    0    0    0    0    1
TATTCGATGAATAGTAATGGT     YSMNSNG       0    0    0    0    0    0    0    0    0    1
TATTCGATGAATCCTGCGACT     YSMNPAT       0    0    0    0    0    1    0    0    0    0
TATTCGATGACGGATCCGTAG     YSMTDPQ       0    0    0    0    0    0    0    1    0    0
TATTCGATGAGTAATGGTGCA     YSMSNGA       0    0    0    0    0    0    0    0    0    1
TATTCGATGATGCCGGGTCAT     YSMMPGH       0    0    0    0    0    0    0    0    3    0
TATTCGATGCATCGGCCAGAA     YSMHRPE       0    0    0    0    0    0    0    0    0    1
TATTCGATGCGGCAGACTAGT     YSMRQTS       0    0    0    0    0    0    1    0    0    0
TATTCGATGCGGGCGGTAGCA     YSMRAVA       0    0    0    0    0    0    0    1    0    0
TATTCGATGGATACTCCTGAG     YSMDTPE       0    0    0    0    0    1    0    0    0    0
TATTCGATGGTGAGGACAACT     YSMVRTT       0    0    0    0    0    1    0    0    0    0
TATTCGATGGTGAGGACTACG     YSMVRTT       0    0    0    1    0    0    0    0    0    0
TATTCGATGGTTCTTAATCCG     YSMVLNP       0    0    0    0    0    0    0    0    0    1
TATTCGATGTAGAAGCTGGAG     YSMQKLE       0    0    0    0    0    0    1    0    0    0
TATTCGATTAAGGCTATGCTG     YSIKAML       0    0    0    0    0    0    0    0    1    0
TATTCGATTAATGATTCTTCG     YSINDSS       0    0    0    0    0    0    0    0    1    0
TATTCGATTAATGCGCCGTCG     YSINAPS       0    0    0    0    0    0    0    0    1    0
TATTCGATTAATTGGAATCGT     YSINWNR       0    0    0    0    0    0    1    0    0    0
TATTCGATTAGGATGACTACT     YSIRMTT       0    0    0    0    0    1    0    0    0    0
TATTCGATTAGGCATGTTTAT     YSIRHVY       0    0    0    0    0    1    0    0    0    0
TATTCGATTCAGAAGGAAGAG     YSIQKEE       0    0    0    0    0    1    0    0    0    0
TATTCGATTCCGAAAAGAAGA     YSIPKRR       0    0    0    0    0    0    0    0    0    1
TATTCGATTCCTACGAAGCTA     YSIPTKL       0    0    0    0    0    0    0    1    0    0
TATTCGATTGAGCGTACTGCG     YSIERTA       0    0    0    0    0    0    0    0    1    1
TATTCGATTGAGGTGTCGAAG     YSIEVSK       0    0    0    1    0    0    0    0    0    0
TATTCGATTGGTAATCCGGTT     YSIGNPV       0    0    0    0    0    1    0    0    0    0
TATTCGATTTTGCCGCTTTCT     YSILPLS       0    0    0    0    0    0    1    0    0    0
TATTCGCAGAAGAAAAAGGAA     YSQKKKE       0    0    0    0    0    0    0    1    0    0
TATTCGCAGAAGTATACGGAT     YSQKYTD       0    0    0    0    0    0    0    0    0    1
TATTCGCAGAATATTCGTGGT     YSQNIRG       0    0    0    0    0    1    0    0    0    0
TATTCGCAGACGATTCAGTCG     YSQTIQS       0    0    0    0    0    0    0    0    0    1
TATTCGCAGACTATGGCTAGT     YSQTMAS       0    0    0    0    0    0    1    1    0    0
TATTCGCAGACTCAGGCTCCG     YSQTQAP       0    0    0    0    0    0    1    0    0    0
TATTCGCAGAGTCATTTTATT     YSQSHFI       0    0    0    0    0    0    0    0    0    1
TATTCGCAGATGACTGATACG     YSQMTDT       0    0    0    0    0    0    0    0    0    1
TATTCGCAGATGCAGGTGCCG     YSQMQVP       0    0    0    0    0    0    0    0    0    1
TATTCGCAGATGCAGGTGCCT     YSQMQVP       0    0    0    0    0    0    0    0    0    1
TATTCGCAGCAGCGGGTGAGT     YSQQRVS       0    0    0    0    0    3    0    0    0    0
TATTCGCAGCATGGTGATCCG     YSQHGDP       0    0    0    1    0    0    0    0    0    0
TATTCGCAGCCTCATAATACA     YSQPHNT       0    0    0    0    0    0    0    0    1    0
TATTCGCAGCGTGGTCTTCAA     YSQRGLQ       0    0    0    0    0    0    1    0    0    0
TATTCGCAGCTGTGGTGGAAT     YSQLWWN       0    0    0    0    0    0    0    3    0    1
TATTCGCAGGATGCTGATGAG     YSQDADE       0    0    0    0    0    0    0    0    0    1
TATTCGCAGGATGGGACGATG     YSQDGTM       0    0    0    0    0    0    0    0    0    1
TATTCGCAGGGGACGTATTTG     YSQGTYL       0    0    0    1    0    0    0    0    0    0
TATTCGCAGGGTATGAGTCTT     YSQGMSL       0    0    0    0    0    0    0    0    1    0
TATTCGCAGGGTCCGCGGTCG     YSQGPRS       0    0    0    0    0    1    0    0    0    0
TATTCGCAGTAGGGTAAGATG     YSQQGKM       0    0    1    0    0    0    0    0    0    0
TATTCGCAGTATCTGACTACG     YSQYLTT       0    0    0    0    0    0    0    1    0    0
TATTCGCAGTCTGCGAGGTTG     YSQSARL       0    0    0    0    0    1    1    3    1    1
TATTCGCAGTTGCCGCTTGTT     YSQLPLV       0    0    0    0    0    1    0    0    0    0
TATTCGCAGTTGTATAAGAAG     YSQLYKK       0    0    0    0    0    0    0    0    1    0
TATTCGCATAAGTATAATGTT     YSHKYNV       0    0    0    0    0    0    1    0    0    0
TATTCGCATAATGGGCCTATG     YSHNGPM       0    0    0    0    0    0    1    0    0    0
TATTCGCATACTATGGCGCAA     YSHTMAQ       0    0    0    0    0    0    1    0    0    0
TATTCGCATACTATGGCGCAT     YSHTMAH       0    0    0    0    0    1    1    0    0    0
TATTCGCATACTATTAGTAGA     YSHTISR       0    0    0    0    0    0    0    0    0    1
TATTCGCATAGGATGAATTAA     YSHRMN*       0    0    0    0    0    0    0    1    0    0
TATTCGCATATGCTTCCTTCT     YSHMLPS       0    0    0    0    0    1    0    0    0    0
TATTCGCATCATCAGGATAAG     YSHHQDK       0    0    0    0    0    0    0    0    0    3
TATTCGCATCATCTTGAGAGG     YSHHLER       0    0    0    0    0    0    3    0    0    0
TATTCGCATCCGACGGTTAGT     YSHPTVS       0    0    0    0    0    1    0    0    0    0
TATTCGCATCCGTGGCAGGTG     YSHPWQV       0    0    0    0    0    0    0    0    0    1
TATTCGCATCCTAGTCTGGAA     YSHPSLE       0    0    0    0    0    0    0    1    0    0
TATTCGCATCGTTGGATTCCA     YSHRWIP       0    0    0    0    0    0    0    0    1    0
TATTCGCATCTGGAGCAGAAA     YSHLEQK       0    0    0    0    0    0    0    0    0    1
TATTCGCATGCTTTGTGGTCG     YSHALWS       0    0    0    0    0    0    1    0    0    0
TATTCGCATGTTAAGTAGAAG     YSHVKQK       0    0    0    0    0    3    0    0    0    0
TATTCGCATGTTACGCCTAGT     YSHVTPS       0    0    0    0    1    0    0    0    0    0
TATTCGCATTAGCTGTCGAGG     YSHQLSR       0    0    1    0    0    0    0    0    0    0
TATTCGCATTAGGCTGTGTCA     YSHQAVS       0    0    0    0    0    0    0    1    0    0
TATTCGCATTCGACTTCTAGA     YSHSTSR       0    0    0    0    0    1    0    0    0    0
TATTCGCATTCGACTTCTAGT     YSHSTSS       0    0    0    0    0    1    0    0    0    0
TATTCGCATTCGAGTCCTCAT     YSHSSPH       0    0    0    0    0    0    0    0    1    0
TATTCGCATTCGTTTTAAAGG     YSHSF*R       0    0    0    0    0    0    0    1    0    0
TATTCGCATTCTAATGATCCT     YSHSNDP       0    0    0    0    0    0    0    0    0    1
TATTCGCATTCTACGATGTTA     YSHSTML       0    0    1    0    0    0    0    0    0    0
TATTCGCATTCTACGATGTTT     YSHSTMF       0    0    0    0    1    0    0    0    1    0
TATTCGCATTTTGATCGAAAG     YSHFDRK       0    0    0    0    0    1    0    0    0    0
TATTCGCATTTTGGGACTATA     YSHFGTI       0    0    0    0    0    0    0    0    0    1
TATTCGCCGAAGAAGGTGGAT     YSPKKVD       0    0    0    0    0    1    0    0    0    1
TATTCGCCGAAGCCGGGTTTT     YSPKPGF       0    0    0    0    0    0    0    0    0    1
TATTCGCCGAAGCTGATTTTG     YSPKLIL       0    0    0    0    0    1    0    0    0    0
TATTCGCCGACTCTTGGTTGG     YSPTLGW       0    0    1    0    0    0    0    0    0    0
TATTCGCCGAGGATTGATATT     YSPRIDI       0    0    0    0    0    0    0    0    0    1
TATTCGCCGAGTGAGAAGGCG     YSPSEKA       0    0    0    3    0    0    1    0    0    0
TATTCGCCGAGTGTTCGGATG     YSPSVRM       0    0    0    0    0    1    0    0    0    0
TATTCGCCGCATCCTTAGATT     YSPHPQI       0    0    0    0    0    1    0    0    0    0
TATTCGCCGCCGTATAATCGT     YSPPYNR       0    0    0    0    0    0    1    0    0    0
TATTCGCCGCCTAAGTTTCGT     YSPPKFR       0    0    0    0    0    0    0    1    0    0
TATTCGCCGCTTACGAATACG     YSPLTNT       0    0    0    0    0    1    0    0    0    0
TATTCGCCGGATACTCGTGTG     YSPDTRV       0    0    1    0    0    0    0    0    0    0
TATTCGCCGGGGACGCATTGT     YSPGTHC       0    0    0    0    0    0    0    0    0    1
TATTCGCCGGTTCTTCATCAG     YSPVLHQ       0    0    0    0    0    1    0    0    0    0
TATTCGCCGTATAATGCGCCG     YSPYNAP       0    0    0    0    0    0    0    3    0    0
TATTCGCCGTTTCATAGGTCG     YSPFHRS       0    0    0    0    0    1    0    0    0    0
TATTCGCCGTTTTATGGTTTT     YSPFYGF       0    0    0    0    0    1    0    0    0    0
TATTCGCCTAAGCTGCCTCGT     YSPKLPR       0    0    0    1    0    0    0    0    0    0
TATTCGCCTACTTGGCATGAT     YSPTWHD       0    0    0    0    0    0    1    0    0    0
TATTCGCCTCAGTCTGTTAGG     YSPQSVR       0    0    0    0    0    0    0    0    1    0
TATTCGCCTCCTTTTCCTACT     YSPPFPT       0    0    0    0    0    1    0    0    0    1
TATTCGCCTGAGAAGCTGACT     YSPEKLT       0    0    0    0    0    0    1    0    0    0
TATTCGCCTGAGATTTATTAT     YSPEIYY       0    0    0    0    0    0    0    0    0    1
TATTCGCCTGTTGGTGCAACG     YSPVGAT       0    0    0    0    0    0    0    0    0    1
TATTCGCCTTAGAATACTGCA     YSPQNTA       0    0    0    0    0    0    0    0    1    0
TATTCGCCTTAGAATACTGCT     YSPQNTA       0    0    0    0    0    0    0    0    1    0
TATTCGCCTTGGAGTCTTAGT     YSPWSLS       0    0    0    0    0    1    0    0    0    0
TATTCGCCTTTGACGAGTACT     YSPLTST       0    0    0    0    0    0    0    0    0    3
TATTCGCGGAGTTTTACTACG     YSRSFTT       0    0    0    0    0    0    0    0    0    1
TATTCGCGGCATGAGGAGTAA     YSRHEE*       0    0    0    0    0    0    0    1    0    0
TATTCGCGGCATGAGGAGTTT     YSRHEEF       0    0    0    0    0    0    0    0    1    0
TATTCGCGGCATGATAAAACG     YSRHDKT       0    0    1    0    0    0    0    0    0    0
TATTCGCGGCATGATAATACG     YSRHDNT       0    0    1    0    0    0    0    0    0    0
TATTCGCGGGATGGTGTTCCG     YSRDGVP       0    0    0    0    0    0    0    1    0    0
TATTCGCGTACGATGACGACG     YSRTMTT       0    0    0    0    0    0    0    0    0    1
TATTCGCGTATGCTTGATTAA     YSRMLD*       0    0    0    0    0    0    1    0    0    0
TATTCGCGTATGCTTGATTAT     YSRMLDY       0    0    0    0    0    0    1    0    0    0
TATTCGCGTCCGTGTACGCAG     YSRPCTQ       0    0    0    0    0    0    0    0    0    1
TATTCGCGTCCTTCTTCGTTG     YSRPSSL       0    0    0    0    0    1    0    0    0    0
TATTCGCGTGAGTTGGGTTGT     YSRELGC       0    0    0    0    0    0    1    0    0    0
TATTCGCGTGATGCGCTGGCG     YSRDALA       0    0    0    0    0    0    0    0    1    0
TATTCGCGTGGGCTGGATTCT     YSRGLDS       0    0    0    0    0    1    0    0    0    0
TATTCGCTGAAGATGCCGTAG     YSLKMPQ       0    0    0    0    0    0    0    0    1    0
TATTCGCTGAATTTGCTTATG     YSLNLLM       0    0    0    0    0    0    0    0    0    1
TATTCGCTGACTAGGGGTTTG     YSLTRGL       0    0    0    0    0    0    0    0    0    1
TATTCGCTGAGTAATACGCGA     YSLSNTR       0    0    0    0    0    0    0    0    0    1
TATTCGCTGAGTGGTTGGAAT     YSLSGWN       0    0    0    0    0    1    0    0    0    0
TATTCGCTGATGATGTCGGAG     YSLMMSE       0    0    0    0    0    0    1    0    0    0
TATTCGCTGATGCGTGAGGAG     YSLMREE       0    0    0    0    0    0    1    0    0    0
TATTCGCTGATTCCGTTGCCT     YSLIPLP       0    0    0    0    0    0    0    0    0    1
TATTCGCTGCCGCCGTGGTCT     YSLPPWS       0    0    0    0    0    1    0    0    0    0
TATTCGCTGCCGGCGACTGCT     YSLPATA       0    0    1    0    0    0    0    0    0    0
TATTCGCTGCCTTTGGGGAAG     YSLPLGK       0    0    0    0    0    0    1    0    0    0
TATTCGCTGCTGTAGCTGACG     YSLLQLT       0    0    0    0    0    1    0    0    0    0
TATTCGCTGGATCTTCATGCA     YSLDLHA       0    0    0    0    0    0    1    0    0    0
TATTCGCTGGCTAGTCTTGTG     YSLASLV       0    0    0    0    0    0    0    0    1    1
TATTCGCTGGCTCAGCCTACT     YSLAQPT       0    0    0    0    0    0    0    0    0    1
TATTCGCTGTAGCTGCTTAAT     YSLQLLN       0    0    0    0    0    0    1    0    0    0
TATTCGCTTAAGCTGTTGAAT     YSLKLLN       0    0    0    0    0    1    0    0    0    0
TATTCGCTTATGCCTCGGCAG     YSLMPRQ       0    0    0    0    0    0    0    1    0    0
TATTCGCTTCAGCCGTATGCT     YSLQPYA       0    0    0    0    0    0    0    1    0    0
TATTCGCTTCAGGCTAGTCAG     YSLQASQ       0    0    0    0    1    0    0    0    0    0
TATTCGCTTCCTTCTTCTTGA     YSLPSS*       0    0    0    0    0    0    0    1    0    0
TATTCGCTTCTGGAGAAGCTG     YSLLEKL       0    0    0    0    0    0    1    0    0    0
TATTCGCTTGAGTATTCTGTG     YSLEYSV       0    0    0    0    0    0    0    1    0    0
TATTCGCTTGATAGGGTGGAT     YSLDRVD       0    0    0    0    0    0    1    0    0    0
TATTCGCTTGTTGCTCCGAGT     YSLVAPS       0    0    0    0    0    0    1    0    0    0
TATTCGGAGAAGAGTGATAAG     YSEKSDK       0    0    0    0    0    0    0    1    0    0
TATTCGGAGAATAAGCCGTGG     YSENKPW       0    0    0    0    0    0    0    1    0    0
TATTCGGAGACTCTTTATTAT     YSETLYY       0    0    0    0    0    1    0    0    0    0
TATTCGGAGATGAAGCGGATT     YSEMKRI       0    0    0    0    0    0    1    0    0    0
TATTCGGAGCAGAGGAATACG     YSEQRNT       0    0    0    0    0    0    1    0    0    0
TATTCGGAGCAGCATAATCGG     YSEQHNR       0    0    0    1    0    0    0    0    0    0
TATTCGGAGCAGTAAAGGAGA     YSEQ*RR       0    0    0    0    0    1    0    0    0    0
TATTCGGAGCAGTTTAGGAGT     YSEQFRS       0    0    0    0    0    1    0    0    0    0
TATTCGGAGCATCCTCAGAGA     YSEHPQR       0    0    0    0    0    1    0    0    0    0
TATTCGGAGCATCCTCTGAGT     YSEHPLS       0    0    0    0    0    1    1    0    0    0
TATTCGGAGCATCTTAGGAGT     YSEHLRS       0    0    0    0    0    1    0    0    0    0
TATTCGGAGCCGTTGAGTCAT     YSEPLSH       0    0    0    0    0    0    0    1    0    0
TATTCGGAGCCTAATAATCGA     YSEPNNR       0    0    0    0    0    0    1    0    0    0
TATTCGGAGCCTTGTGATATA     YSEPCDI       0    0    0    0    0    0    0    1    0    0
TATTCGGAGCGTAATACGCTA     YSERNTL       0    0    0    0    0    1    0    0    0    0
TATTCGGAGCGTGAGTGGAAA     YSEREWK       0    0    0    0    0    0    1    0    0    0
TATTCGGAGCTGTTGGCGGAG     YSELLAE       0    0    0    0    0    0    0    0    0    1
TATTCGGAGGAAAAAACAGCG     YSEEKTA       0    0    0    0    0    1    0    0    0    0
TATTCGGAGGAGTATTTTATT     YSEEYFI       0    0    0    0    0    0    0    1    0    0
TATTCGGAGGCGATTACGGCT     YSEAITA       0    0    0    0    0    0    0    0    0    1
TATTCGGAGGCGATTCTGGGT     YSEAILG       0    0    0    0    0    0    0    1    0    1
TATTCGGAGGCTGCTCTGAGG     YSEAALR       0    0    0    0    0    0    0    0    0    1
TATTCGGAGGTTCTGAAGAAA     YSEVLKK       0    0    0    0    0    0    0    0    0    1
TATTCGGAGGTTCTGATGAAT     YSEVLMN       0    0    0    0    0    0    0    0    0    1
TATTCGGAGGTTTATACTGCG     YSEVYTA       0    0    0    0    0    1    0    0    0    0
TATTCGGAGTCGGTTCATCAT     YSESVHH       0    0    0    0    0    0    0    1    0    0
TATTCGGAGTCGTGGGTGAGT     YSESWVS       0    0    0    0    0    1    0    0    0    0
TATTCGGAGTTGGTGGCACAG     YSELVAQ       0    0    0    0    0    0    0    0    1    0
TATTCGGATACGAAGAATTGT     YSDTKNC       0    0    0    0    0    1    0    0    0    0
TATTCGGATACGCGGCAGACT     YSDTRQT       0    0    0    0    0    0    0    0    0    1
TATTCGGATATGCCTCGGAAG     YSDMPRK       0    0    0    0    0    1    0    0    0    0
TATTCGGATATTTATACTGGT     YSDIYTG       0    0    0    0    0    0    1    0    0    0
TATTCGGATCTTACTGTGCCG     YSDLTVP       0    0    0    0    0    0    0    0    0    1
TATTCGGATGAGCGGTTTAGT     YSDERFS       0    0    0    0    0    0    1    0    0    0
TATTCGGATGAGCGTTCGTGG     YSDERSW       0    0    1    0    0    0    0    0    0    0
TATTCGGATGCTCTTAGGTTG     YSDALRL       0    0    0    0    0    0    1    0    0    0
TATTCGGATGCTTGGCCGAAT     YSDAWPN       0    0    1    0    0    0    0    0    0    0
TATTCGGATGCTTGGCCGATG     YSDAWPM       0    0    1    0    0    3    0    0    0    0
TATTCGGATGGTCAGTTGACG     YSDGQLT       0    0    0    0    0    0    0    0    0    1
TATTCGGATTATCGTGCGTGG     YSDYRAW       0    0    0    0    0    0    0    0    0    1
TATTCGGATTATGGTTCGTAT     YSDYGSY       0    0    0    0    0    0    0    0    0    1
TATTCGGATTTGACGGAGCGG     YSDLTER       0    0    0    0    0    0    0    0    0    1
TATTCGGCGAATTCTTTTTTG     YSANSFL       0    0    0    0    0    3    0    0    0    0
TATTCGGCGACGCTTTCTCAT     YSATLSH       0    0    0    3    0    0    0    0    0    0
TATTCGGCGAGTTCTCAGACA     YSASSQT       0    0    0    0    0    0    0    0    1    0
TATTCGGCGGATGCTTGTCTG     YSADACL       0    0    0    1    0    0    0    0    0    0
TATTCGGCGGTTAGTGATCGA     YSAVSDR       0    0    0    0    0    0    0    1    0    0
TATTCGGCGGTTAGTGATCGT     YSAVSDR       0    0    0    0    0    0    0    1    0    0
TATTCGGCGTGGAATCGTATG     YSAWNRM       0    0    0    0    1    0    0    0    0    0
TATTCGGCTAGGTCTTATCAG     YSARSYQ       0    0    0    1    0    0    0    0    0    0
TATTCGGCTATGACTTTTGGG     YSAMTFG       0    0    0    0    0    1    0    0    0    0
TATTCGGCTATTAGTGAGAGG     YSAISER       0    0    0    0    0    0    1    0    0    0
TATTCGGCTATTAGTGAGAGT     YSAISES       0    0    0    0    0    0    1    0    0    0
TATTCGGCTATTAGTGAGATT     YSAISEI       0    0    0    0    0    0    0    1    0    0
TATTCGGCTCAGATTTTTCGT     YSAQIFR       0    0    0    0    0    1    0    0    0    0
TATTCGGCTCATTGGGCGGAT     YSAHWAD       0    0    0    0    0    0    0    1    0    0
TATTCGGCTCCGAATAGGAAA     YSAPNRK       0    0    0    0    0    0    0    0    0    1
TATTCGGCTCTTATGTATGGG     YSALMYG       0    0    0    0    0    0    0    1    0    0
TATTCGGCTGATTGTGTTTCG     YSADCVS       0    0    0    0    0    0    1    0    0    0
TATTCGGCTGGTCATTTTGAA     YSAGHFE       0    0    0    0    0    0    1    0    0    0
TATTCGGCTGGTCATTTTGAT     YSAGHFD       0    0    0    0    0    0    1    0    0    0
TATTCGGCTTATTCTAGGCAG     YSAYSRQ       0    0    0    1    0    0    0    0    0    0
TATTCGGCTTTGAGTTCGCGG     YSALSSR       0    0    0    0    0    0    1    0    0    0
TATTCGGCTTTTAGTGAGAGG     YSAFSER       0    0    0    0    0    0    0    1    0    0
TATTCGGCTTTTTCGGCTGAG     YSAFSAE       0    0    0    1    0    0    0    0    0    0
TATTCGGGAGAACAAGAACCG     YSGEQEP       0    0    0    0    0    0    1    0    0    0
TATTCGGGGAATGGGATTACT     YSGNGIT       0    0    0    0    0    0    1    0    0    0
TATTCGGGGACGCATTTTGGG     YSGTHFG       0    0    0    1    0    0    0    0    0    0
TATTCGGGGCATGGTAATCAG     YSGHGNQ       0    0    0    0    0    0    0    1    0    0
TATTCGGGGCATTATTTTCTT     YSGHYFL       0    0    0    0    1    0    0    0    0    0
TATTCGGGGCATTTGGGGATT     YSGHLGI       0    0    0    0    0    0    0    1    0    0
TATTCGGGGCATTTGTCGATG     YSGHLSM       0    0    0    0    0    0    1    0    0    0
TATTCGGGGCGTTCTATGCTG     YSGRSML       0    0    0    0    0    1    0    0    0    0
TATTCGGGGGCGACGGCTAAG     YSGATAK       0    0    0    0    0    0    0    1    0    0
TATTCGGGGGCGCGGATTCTA     YSGARIL       0    0    0    0    0    0    0    1    0    0
TATTCGGGGGCGCGGATTCTT     YSGARIL       0    0    0    0    0    0    0    1    0    0
TATTCGGGGGCTCGTGAGGGT     YSGAREG       0    0    0    0    0    0    1    0    0    0
TATTCGGGGGTGAATTCTCAA     YSGVNSQ       0    0    0    0    0    0    0    0    0    1
TATTCGGGGTATCCTTCGCCT     YSGYPSP       0    0    0    0    0    0    1    0    0    0
TATTCGGGGTCGCCGGTGAAG     YSGSPVK       0    0    0    0    0    0    0    0    1    0
TATTCGGGGTGGATGAAGCTA     YSGWMKL       0    0    0    0    0    0    0    1    0    0
TATTCGGGGTGGATGAAGCTT     YSGWMKL       0    0    0    0    0    0    0    1    0    0
TATTCGGGTAATACGCATCTG     YSGNTHL       0    0    0    0    0    0    1    0    0    0
TATTCGGGTCGTGGTCTTTGT     YSGRGLC       0    0    0    0    0    0    1    0    0    0
TATTCGGGTCTGGGGTATCAG     YSGLGYQ       0    0    0    0    0    0    0    1    0    0
TATTCGGGTGAGAGTCAGCCG     YSGESQP       0    0    0    0    0    0    0    0    0    1
TATTCGGGTGCGGTGCCTGCA     YSGAVPA       0    0    0    0    0    1    0    0    0    0
TATTCGGGTGCGGTGCCTGCT     YSGAVPA       0    0    0    0    0    1    0    0    0    0
TATTCGGGTGGGATGACAAAA     YSGGMTK       0    0    0    0    0    0    1    0    0    0
TATTCGGGTGGTTTTCGGAAT     YSGGFRN       0    0    1    0    0    0    0    0    0    0
TATTCGGGTGTTAAGAGTCTG     YSGVKSL       0    0    0    0    0    0    0    1    0    0
TATTCGGGTTATACGACTATT     YSGYTTI       0    0    0    0    0    0    0    0    0    1
TATTCGGGTTATTTTGCGTAT     YSGYFAY       0    0    0    0    0    0    0    0    0    1
TATTCGGTGAATAAGCTGCGG     YSVNKLR       0    0    0    0    0    0    1    0    0    0
TATTCGGTGAATCGGAGTCCT     YSVNRSP       0    0    0    0    0    0    1    0    0    0
TATTCGGTGAATCTTCTTGCT     YSVNLLA       0    0    0    0    0    0    1    0    0    0
TATTCGGTGAGTCATAGTGCG     YSVSHSA       0    0    0    0    0    0    1    0    0    0
TATTCGGTGATTGCTACGAAT     YSVIATN       0    0    0    0    0    0    0    0    1    0
TATTCGGTGCCTAGGTGGTAA     YSVPRW*       0    0    0    0    0    0    1    0    0    0
TATTCGGTGCTGTATGTTCCA     YSVLYVP       0    0    0    0    0    0    1    0    0    0
TATTCGGTGGAGGATGCTAGG     YSVEDAR       0    0    0    0    0    1    0    0    0    0
TATTCGGTGTAGATGCGGGAT     YSVQMRD       0    0    0    0    0    0    3    0    0    0
TATTCGGTGTATGTTTATGCT     YSVYVYA       0    0    0    0    0    0    0    1    0    0
TATTCGGTGTCGCGGCAGACG     YSVSRQT       0    0    0    0    0    0    0    1    0    0
TATTCGGTGTGGGTGCCGGTG     YSVWVPV       0    0    0    0    0    0    0    0    0    1
TATTCGGTGTGTTGTCTTGGT     YSVCCLG       0    0    0    0    0    1    0    0    0    0
TATTCGGTTAAGATTCCTGTG     YSVKIPV       0    0    0    0    0    0    0    0    0    1
TATTCGGTTAATACTAAGGTT     YSVNTKV       0    0    0    0    0    0    1    0    0    0
TATTCGGTTACGAGTCTGCAG     YSVTSLQ       0    0    0    0    0    0    1    0    0    0
TATTCGGTTACGGAGATGAAG     YSVTEMK       0    0    0    0    1    0    0    0    1    0
TATTCGGTTAGTCAGCGGTAT     YSVSQRY       0    0    0    0    0    1    0    0    0    0
TATTCGGTTCATTTTGATCGG     YSVHFDR       0    0    0    0    0    1    0    0    0    0
TATTCGGTTGAGAAGAATCTT     YSVEKNL       0    0    0    0    0    0    0    0    1    0
TATTCGGTTGATCTTACGATT     YSVDLTI       0    0    0    0    0    1    0    0    0    0
TATTCGGTTGCGATGAGTTGG     YSVAMSW       0    0    0    0    0    1    0    0    0    0
TATTCGGTTGCTGAGCCTAAT     YSVAEPN       0    0    0    0    0    0    0    1    0    0
TATTCGGTTGTGCCTAGTATG     YSVVPSM       0    0    0    0    0    3    1    0    0    0
TATTCGGTTTTTAATAAGCAT     YSVFNKH       0    0    0    0    0    0    0    0    0    1
TATTCGTAGATTACGACTCTG     YSQITTL       0    0    0    0    0    0    0    0    0    1
TATTCGTAGGAGCGTACAAAA     YSQERTK       0    0    0    0    0    0    0    1    0    0
TATTCGTAGGAGGTGCTGCGT     YSQEVLR       0    0    0    0    0    0    1    0    0    0
TATTCGTAGGGTGTTACTACG     YSQGVTT       0    0    0    0    0    1    0    0    0    0
TATTCGTATAAGCATTTTAAA     YSYKHFK       0    0    1    0    0    0    0    0    0    0
TATTCGTATAAGTTGATTAAT     YSYKLIN       0    0    0    1    0    0    0    0    0    0
TATTCGTATACGTCTGGGCCT     YSYTSGP       0    0    0    0    0    0    0    0    0    1
TATTCGTATATGCCGCCTCTT     YSYMPPL       0    0    0    0    1    0    0    0    0    0
TATTCGTATCAGCTGCGGGTA     YSYQLRV       0    0    0    0    0    0    0    1    0    0
TATTCGTATCCTAGGAATTCG     YSYPRNS       0    0    0    0    0    0    0    0    0    1
TATTCGTATGATGGTAGGTAG     YSYDGRQ       0    0    0    0    0    0    0    0    0    1
TATTCGTATGCGTTGAATCTG     YSYALNL       0    0    1    0    0    0    1    0    0    0
TATTCGTATGCTGAGACGTTG     YSYAETL       0    0    0    0    0    1    0    0    0    0
TATTCGTCGACTTTGCAAGGA     YSSTLQG       0    0    0    0    0    0    0    1    0    0
TATTCGTCGAGGACTTCGGCG     YSSRTSA       0    0    0    0    0    0    1    0    0    0
TATTCGTCGAGTCAGACGAGG     YSSSQTR       0    0    0    0    0    0    0    1    0    0
TATTCGTCGATTCATACGCTT     YSSIHTL       0    0    0    0    0    1    0    0    0    0
TATTCGTCGCAGGTTAATACT     YSSQVNT       0    0    0    0    0    0    0    1    0    0
TATTCGTCGCAGTTTACGCAA     YSSQFTQ       0    0    1    0    0    1    0    0    0    1
TATTCGTCGCATACTTGTCAT     YSSHTCH       0    0    0    0    0    0    0    0    0    3
TATTCGTCGCCTAGTTTGTAG     YSSPSLQ       0    0    0    0    0    0    0    0    1    0
TATTCGTCGCTTAATCCTAGT     YSSLNPS       0    0    0    0    0    1    1    0    0    3
TATTCGTCGGATATGTAGGTT     YSSDMQV       0    0    0    0    1    0    0    0    0    0
TATTCGTCGGCGATGAGGGTT     YSSAMRV       0    0    0    0    0    0    0    0    0    1
TATTCGTCGGCTTGTAATTGA     YSSACN*       0    0    1    1    0    0    0    0    0    0
TATTCGTCGGGACAACCAGCG     YSSGQPA       0    0    0    0    0    0    0    0    0    1
TATTCGTCGGGGTTTGAACCA     YSSGFEP       0    0    0    0    0    0    0    1    0    0
TATTCGTCGGGTCTTCCTGCG     YSSGLPA       0    0    0    0    0    0    0    0    0    1
TATTCGTCTAATATTCCACCG     YSSNIPP       0    0    0    0    0    0    1    0    0    0
TATTCGTCTAATTGGTGGAGG     YSSNWWR       0    0    0    0    0    1    0    0    0    0
TATTCGTCTACTGTTAATTAT     YSSTVNY       0    0    0    0    0    0    0    1    0    0
TATTCGTCTAGTCAGTAGAGG     YSSSQQR       0    0    0    0    0    0    0    0    1    0
TATTCGTCTAGTGGTGGTATA     YSSSGGI       0    0    0    0    0    0    0    1    0    0
TATTCGTCTAGTGGTGGTATT     YSSSGGI       0    0    0    0    0    0    0    1    0    0
TATTCGTCTCAGCCGTATCGT     YSSQPYR       0    0    0    0    0    0    0    0    0    1
TATTCGTCTCATTCTTTTGAG     YSSHSFE       0    0    0    0    0    0    1    0    0    0
TATTCGTCTCGGATTCCGTCG     YSSRIPS       0    0    1    0    0    0    0    0    0    0
TATTCGTCTCTGGGGTCGCAA     YSSLGSQ       0    0    0    0    0    0    0    0    0    1
TATTCGTCTCTGGGGTCGCAT     YSSLGSH       0    0    0    0    0    0    0    0    0    1
TATTCGTCTGATCCTCATGAG     YSSDPHE       0    0    0    0    0    0    0    1    0    0
TATTCGTCTGCTAGTCGAAGA     YSSASRR       0    0    0    0    0    1    0    0    0    0
TATTCGTCTGCTAGTCGTAGT     YSSASRS       0    0    0    0    0    1    0    0    0    0
TATTCGTCTGCTTTTGATACG     YSSAFDT       0    0    0    0    0    0    1    0    0    0
TATTCGTCTGGGATGGTACGG     YSSGMVR       0    0    1    0    0    0    0    0    0    0
TATTCGTCTGGGATGGTTCGG     YSSGMVR       0    0    1    0    0    0    0    0    0    0
TATTCGTCTGGTCTGCGGAAG     YSSGLRK       0    0    0    0    0    0    0    0    0    1
TATTCGTCTGTGCTTGTTTTG     YSSVLVL       0    0    0    0    0    0    0    0    0    1
TATTCGTCTTATTTGAATCAT     YSSYLNH       0    0    0    0    0    1    0    0    0    0
TATTCGTCTTCGCTTCCTGAT     YSSSLPD       0    0    0    0    0    0    0    0    0    1
TATTCGTCTTCTACTCCTATG     YSSSTPM       0    0    0    0    0    1    0    0    0    0
TATTCGTCTTCTCTGAGTTAT     YSSSLSY       0    0    0    0    0    0    0    1    0    0
TATTCGTCTTGTCAGTAGAGG     YSSCQQR       0    0    0    0    0    0    1    0    0    0
TATTCGTCTTTGATTCCTATT     YSSLIPI       0    0    0    0    0    0    0    1    0    0
TATTCGTGGATGCCTATGCTA     YSWMPML       0    0    0    0    0    0    0    1    0    0
TATTCGTGGATGCCTCAGCAG     YSWMPQQ       0    0    0    0    0    0    1    1    0    0
TATTCGTGGCATAATGCTAGG     YSWHNAR       0    0    0    1    0    0    0    0    0    0
TATTCGTGGCATACTAATTCG     YSWHTNS       0    0    0    0    0    0    1    0    0    0
TATTCGTGGCATCTGACGCGT     YSWHLTR       0    0    0    0    0    0    3    0    0    0
TATTCGTGGCCGACTGGGTTG     YSWPTGL       0    0    0    0    0    0    1    0    0    0
TATTCGTGGCCGATGGGTATT     YSWPMGI       0    0    1    0    0    0    0    0    0    0
TATTCGTGGCTTAATGCTAGG     YSWLNAR       0    0    0    1    0    0    0    0    0    0
TATTCGTGGGATCTTGTTTTG     YSWDLVL       0    0    0    0    0    0    0    1    0    0
TATTCGTGGTCTCCTTATATG     YSWSPYM       0    0    0    0    0    0    0    1    0    0
TATTCGTGGTCTTTTCCTACG     YSWSFPT       0    0    0    0    0    1    0    0    0    0
TATTCGTGTGATAATGGGACA     YSCDNGT       0    0    0    0    0    1    0    0    0    0
TATTCGTGTTGTCATAATCCG     YSCCHNP       0    0    1    0    0    0    0    0    0    1
TATTCGTTGAATCGTGATAGG     YSLNRDR       0    0    0    0    0    1    0    0    0    0
TATTCGTTGAATGATACGCGT     YSLNDTR       0    0    0    0    0    0    0    0    0    1
TATTCGTTGAATTCGACGGTT     YSLNSTV       0    0    0    0    0    0    0    0    1    0
TATTCGTTGAGTTTTCGGGTT     YSLSFRV       0    0    0    0    0    0    0    1    0    0
TATTCGTTGATGTCTTATCTA     YSLMSYL       0    0    0    0    0    0    0    1    0    0
TATTCGTTGCAGTCGGCGTAG     YSLQSAQ       0    0    0    0    0    0    3    0    0    0
TATTCGTTGCATAAGTATAGA     YSLHKYR       0    0    0    0    0    0    0    0    0    1
TATTCGTTGCATTGGAAGAGG     YSLHWKR       0    0    0    0    0    0    1    0    0    0
TATTCGTTGCCGATGGCGTCG     YSLPMAS       0    0    0    0    0    0    1    0    0    0
TATTCGTTGTATCCGAAGACT     YSLYPKT       0    0    0    0    0    0    1    0    0    0
TATTCGTTGTCTCCGCATCCT     YSLSPHP       0    0    0    0    0    0    0    3    0    0
TATTCGTTTAATTCTTGTAGG     YSFNSCR       0    0    0    0    0    1    0    0    0    0
TATTCGTTTAGTGAGAGGGAT     YSFSERD       0    0    0    0    0    0    0    0    0    1
TATTCGTTTCCGAAGATAAAA     YSFPKIK       0    0    0    0    0    0    1    0    0    0
TATTCGTTTCCTTTTGGTCAG     YSFPFGQ       0    0    0    0    0    0    0    0    0    1
TATTCGTTTGGTAAGTCTACT     YSFGKST       0    0    0    1    0    0    0    0    0    0
TATTCGTTTTCGGTGTTGGTT     YSFSVLV       0    0    0    0    0    0    1    0    0    0
TATTCGTTTTCTGAGCTTAAA     YSFSELK       0    0    0    0    0    0    1    0    0    0
TATTCGTTTTGGACTACGAGT     YSFWTTS       0    0    0    0    0    0    0    0    0    1
TATTCGTTTTGGCCGGATCTG     YSFWPDL       0    0    0    0    0    0    1    0    0    0
TATTCGTTTTTTGATAATCGT     YSFFDNR       0    0    0    0    0    0    0    0    0    1
TATTCTAAGACAAAAAAGGCA     YSKTKKA       0    0    1    0    0    0    0    0    0    0
TATTCTAAGAGTTTGGCGGTG     YSKSLAV       0    0    0    0    0    0    1    0    0    0
TATTCTAAGATGCAGCTTCCG     YSKMQLP       0    0    0    0    0    0    0    1    0    0
TATTCTAAGATTCATATGCCG     YSKIHMP       0    0    0    0    0    0    1    0    0    0
TATTCTAAGATTCATATGCCT     YSKIHMP       0    0    0    0    0    0    1    0    0    0
TATTCTAAGCCGTTTTCGGGG     YSKPFSG       0    0    0    0    0    0    1    0    0    0
TATTCTAAGCCTAATGCTAGT     YSKPNAS       0    0    0    0    0    0    0    1    0    0
TATTCTAAGCCTATTGAGGTT     YSKPIEV       0    0    0    1    0    0    0    0    0    0
TATTCTAAGCCTCAGCCGCCG     YSKPQPP       0    0    0    1    0    0    0    0    0    0
TATTCTAAGGATCCGTCGAAT     YSKDPSN       0    0    0    0    0    3    0    0    0    0
TATTCTAAGGCGATTTCTGCT     YSKAISA       0    0    0    0    0    0    0    1    0    0
TATTCTAAGGTGATTACGGAT     YSKVITD       0    0    0    0    0    3    0    0    0    0
TATTCTAAGGTGCCTCCGCCT     YSKVPPP       0    0    0    0    0    0    0    0    0    1
TATTCTAAGTATCAGGCTGGT     YSKYQAG       0    0    0    0    0    1    0    0    0    0
TATTCTAAGTTTTCGCCTGCG     YSKFSPA       0    0    1    0    0    0    0    0    0    0
TATTCTAATACGAGTAGAGGA     YSNTSRG       0    0    0    0    0    0    0    0    0    1
TATTCTAATACGAGTAGTGGT     YSNTSSG       0    0    0    0    0    0    1    0    0    0
TATTCTAATACGGTGTCTCCT     YSNTVSP       0    0    0    0    0    1    0    0    0    0
TATTCTAATACTCCGCATAAG     YSNTPHK       0    0    0    0    0    0    0    0    0    3
TATTCTAATACTGTGAATAAA     YSNTVNK       0    0    0    0    0    0    1    0    0    0
TATTCTAATACTGTGAATAAT     YSNTVNN       0    0    0    0    0    0    1    0    0    0
TATTCTAATATGACTTTTACT     YSNMTFT       0    0    0    0    0    0    0    0    0    1
TATTCTAATCATTCTGTGCAG     YSNHSVQ       0    0    0    0    0    0    0    0    0    1
TATTCTAATCTGCAGATTTAT     YSNLQIY       0    0    0    0    0    0    0    0    1    0
TATTCTAATGAGAATTTTACA     YSNENFT       0    0    0    0    0    0    1    0    0    0
TATTCTAATGATTTGGTGAGT     YSNDLVS       0    0    0    0    0    0    1    0    0    0
TATTCTAATGCGACTAATACA     YSNATNT       0    0    0    0    0    0    0    0    0    1
TATTCTAATGCGACTAATACT     YSNATNT       0    0    0    0    0    0    0    1    0    0
TATTCTAATGCTACGGCGAAG     YSNATAK       0    0    0    0    0    1    0    0    0    0
TATTCTAATGCTACGGCGAAT     YSNATAN       0    0    0    0    0    1    0    0    0    0
TATTCTAATTCGCCGGTTTTG     YSNSPVL       0    0    0    0    0    0    0    0    0    1
TATTCTAATTTGAGTAGACGA     YSNLSRR       0    0    0    0    0    0    1    0    0    0
TATTCTAATTTGAGTAGTCGT     YSNLSSR       0    0    0    0    0    0    1    0    0    0
TATTCTAATTTGTATGGGGAA     YSNLYGE       0    0    0    0    0    1    0    0    0    0
TATTCTAATTTGTATGGGGTT     YSNLYGV       0    0    0    0    0    1    0    0    0    0
TATTCTACGAAGATTTTGGAT     YSTKILD       0    0    0    0    0    0    0    1    0    0
TATTCTACGAAGCAGGTTACA     YSTKQVT       0    0    0    0    0    1    0    0    0    0
TATTCTACGAATCTTCCTGCT     YSTNLPA       0    0    0    0    0    0    0    1    0    0
TATTCTACGACAAAGCAGCCG     YSTTKQP       0    0    0    0    0    0    0    0    1    0
TATTCTACGAGTCGTCTTGGG     YSTSRLG       0    0    0    0    0    0    0    1    0    0
TATTCTACGATGTATGGTCGT     YSTMYGR       0    0    0    0    0    0    0    0    0    1
TATTCTACGCAGCAGACGAGG     YSTQQTR       0    0    0    0    0    0    0    0    0    1
TATTCTACGCCGTCGAATGAA     YSTPSNE       0    0    0    0    0    0    0    1    0    0
TATTCTACGCCTCGTTATACA     YSTPRYT       0    0    0    0    0    0    1    0    0    0
TATTCTACGGAGAAGTAGAAG     YSTEKQK       0    0    0    0    0    0    1    0    0    0
TATTCTACGGATACTCGTAAA     YSTDTRK       0    0    0    0    0    0    0    0    0    1
TATTCTACGGATGATAGGGAG     YSTDDRE       0    0    0    3    0    0    0    0    0    0
TATTCTACGGCTTATTTGACT     YSTAYLT       0    0    0    0    0    0    1    0    0    0
TATTCTACGGTGTGGTCGTCT     YSTVWSS       0    0    1    0    0    0    0    0    0    0
TATTCTACGGTTATGTCTGAA     YSTVMSE       0    0    0    0    0    0    1    0    0    0
TATTCTACGGTTATGTCTGAT     YSTVMSD       0    0    0    0    0    1    1    0    0    0
TATTCTACGTAGACGAAAAGA     YSTQTKR       0    0    0    0    0    0    0    0    0    1
TATTCTACGTAGGATGGTGCG     YSTQDGA       0    0    0    0    0    0    0    0    0    1
TATTCTACGTATAATATGAAT     YSTYNMN       0    0    0    0    0    0    0    1    0    0
TATTCTACGTATCTGTCTCCT     YSTYLSP       0    0    0    0    1    0    0    0    0    0
TATTCTACGTCGCTGCTGAAG     YSTSLLK       0    0    1    0    0    0    0    0    0    0
TATTCTACGTCTAGTATTCAA     YSTSSIQ       0    0    0    0    0    1    0    0    0    0
TATTCTACGTCTTGGTTGCCG     YSTSWLP       0    0    0    1    0    0    0    0    0    0
TATTCTACGTCTTGTGCTCGG     YSTSCAR       0    0    0    0    0    0    0    0    0    1
TATTCTACGTGGAATGGTCCA     YSTWNGP       0    0    0    0    0    0    1    0    0    0
TATTCTACGTTGAGTCAGTGT     YSTLSQC       0    0    0    0    0    0    1    0    0    0
TATTCTACGTTGTAGGCGGTA     YSTLQAV       0    0    0    0    0    0    0    0    0    1
TATTCTACTACGAAAGGAAGA     YSTTKGR       0    0    0    0    0    0    1    0    0    0
TATTCTACTACGATTCAGCAA     YSTTIQQ       0    0    0    0    0    0    0    1    0    0
TATTCTACTACGATTCCTCTT     YSTTIPL       0    0    0    0    1    0    0    0    0    0
TATTCTACTACGCATGCGACT     YSTTHAT       0    0    0    0    0    0    1    0    0    0
TATTCTACTACTTATGTTGTA     YSTTYVV       0    0    1    0    0    0    0    0    0    0
TATTCTACTACTTCTTCTGAG     YSTTSSE       0    0    0    0    0    0    1    0    0    0
TATTCTACTCAGTGGTATTTT     YSTQWYF       0    0    0    0    0    0    1    0    0    0
TATTCTACTCATATGAAACGA     YSTHMKR       0    0    0    0    0    0    0    1    0    0
TATTCTACTCCTAATGCGAAG     YSTPNAK       0    0    0    1    0    0    0    0    0    0
TATTCTACTCGTATGGAGCCG     YSTRMEP       0    0    0    0    0    1    1    0    0    0
TATTCTACTCGTCTGACGGCG     YSTRLTA       0    0    0    0    0    0    3    1    0    0
TATTCTACTCGTTCGGAGTTA     YSTRSEL       0    0    0    0    0    0    1    0    0    0
TATTCTACTCGTTCGGAGTTT     YSTRSEF       0    0    0    0    0    0    0    0    0    1
TATTCTACTGAGCAGACTGGT     YSTEQTG       0    0    0    0    0    0    1    0    0    0
TATTCTACTGAGTGGTCGCAA     YSTEWSQ       0    0    0    0    0    0    0    0    0    1
TATTCTACTGATGTGTCGTTT     YSTDVSF       0    0    0    0    0    0    1    0    0    0
TATTCTACTTATCCGGCGATT     YSTYPAI       0    0    0    0    0    1    0    0    0    0
TATTCTACTTTGACGCTTAGG     YSTLTLR       0    0    0    0    0    0    0    0    1    0
TATTCTACTTTGATTCCTAAT     YSTLIPN       0    0    0    0    0    0    0    1    0    0
TATTCTAGGACGGGTTCTTCT     YSRTGSS       0    0    0    0    0    0    0    0    0    1
TATTCTAGGACTGTTCCGCCT     YSRTVPP       0    0    0    0    0    0    3    0    1    1
TATTCTAGGCATATTTCGTGG     YSRHISW       0    0    0    0    0    0    1    0    0    0
TATTCTAGGCCGATTCAGAGT     YSRPIQS       0    0    0    0    0    0    0    1    0    0
TATTCTAGGGCTAATTTGGAT     YSRANLD       0    0    0    0    0    1    0    0    0    0
TATTCTAGGGCTGTGATTGTG     YSRAVIV       0    0    0    1    0    0    0    0    0    0
TATTCTAGGGTTGTGACTTCT     YSRVVTS       0    0    0    0    0    1    0    0    0    0
TATTCTAGTAAGCTGAATGCT     YSSKLNA       0    0    0    0    0    0    0    0    0    1
TATTCTAGTAATACGTGTCTT     YSSNTCL       0    0    0    0    0    0    0    1    0    0
TATTCTAGTACGCAGTATCCG     YSSTQYP       0    0    0    0    0    0    0    0    0    1
TATTCTAGTACGCTTCGAAGA     YSSTLRR       0    0    0    0    0    0    1    0    0    0
TATTCTAGTACTAGTAAGGGG     YSSTSKG       0    0    0    0    0    0    1    0    0    0
TATTCTAGTAGGTCGTATAAT     YSSRSYN       0    0    1    0    0    0    0    0    0    0
TATTCTAGTATGCATCCTTCG     YSSMHPS       0    0    0    0    0    1    0    0    0    0
TATTCTAGTCAGGTGGGGAAT     YSSQVGN       0    0    0    0    0    0    0    0    0    1
TATTCTAGTGGTACTCCTTCA     YSSGTPS       0    0    0    0    0    0    0    1    0    0
TATTCTAGTGGTACTCCTTCT     YSSGTPS       0    0    0    0    0    0    0    1    0    0
TATTCTAGTGGTACTCGTGGG     YSSGTRG       0    0    0    0    0    0    0    1    0    0
TATTCTAGTGTTCCGCTTAGA     YSSVPLR       0    0    0    0    0    0    0    1    0    0
TATTCTAGTTCGTCGCAGCCT     YSSSSQP       0    0    0    0    0    0    1    0    0    0
TATTCTAGTTCTAATCTGGTG     YSSSNLV       0    0    0    0    0    0    0    1    0    0
TATTCTAGTTCTATGGCTCCG     YSSSMAP       0    0    0    0    0    0    1    0    0    0
TATTCTATGAATCTTGCGCAT     YSMNLAH       0    0    0    0    0    0    0    1    0    0
TATTCTATGACTACGCTGAAG     YSMTTLK       0    0    0    0    0    1    0    0    0    0
TATTCTATGATGGCTCTTCAG     YSMMALQ       0    0    0    0    0    0    0    0    0    1
TATTCTATGATTGCTGCTCGT     YSMIAAR       0    0    0    0    0    0    0    1    0    0
TATTCTATGCATATGAAGCCG     YSMHMKP       0    0    0    0    0    1    0    0    0    0
TATTCTATGCATTCACCAGAG     YSMHSPE       0    0    0    0    0    1    0    0    0    0
TATTCTATGCATTCTCCTGAG     YSMHSPE       0    0    0    0    0    0    1    0    0    0
TATTCTATGCCGAATGGTCTG     YSMPNGL       0    0    0    0    0    0    0    0    0    1
TATTCTATGCCGGAGGCTAAA     YSMPEAK       0    0    0    0    0    0    1    0    0    0
TATTCTATGCCGTTGAATCGT     YSMPLNR       0    0    0    0    0    0    0    0    0    1
TATTCTATGCCTAGGGTGAGT     YSMPRVS       0    0    0    0    0    0    1    0    0    0
TATTCTATGCGGCTTTCGTTT     YSMRLSF       0    0    0    0    0    1    0    0    0    0
TATTCTATGCGGTGGAGTACT     YSMRWST       0    0    0    0    0    0    0    1    0    0
TATTCTATGCTTCCGCCGCCT     YSMLPPP       0    0    0    0    0    0    0    0    1    0
TATTCTATGCTTCTTACTTCT     YSMLLTS       0    0    0    0    0    0    0    1    0    0
TATTCTATGGAGACGGAAGCA     YSMETEA       0    0    0    0    0    1    0    0    0    0
TATTCTATTACGGAGATTACG     YSITEIT       0    0    0    1    0    0    0    0    0    0
TATTCTATTACTAATCCTTTG     YSITNPL       0    0    0    0    0    0    0    0    0    1
TATTCTATTCCGCTTCAGACA     YSIPLQT       0    0    0    0    0    0    0    0    1    0
TATTCTATTCCTACTCATCGA     YSIPTHR       0    0    0    0    0    0    0    0    0    1
TATTCTATTCTTGAGGAGGGT     YSILEEG       0    0    0    0    0    1    0    0    0    0
TATTCTATTGATACGGGCGAT     YSIDTGD       0    0    0    0    0    0    0    0    0    1
TATTCTATTGATCGGTCTAGG     YSIDRSR       0    0    0    0    0    0    0    0    0    3
TATTCTATTGATGTGCTGGGA     YSIDVLG       0    0    0    0    0    0    1    0    0    0
TATTCTATTGTTCCGTCTGTG     YSIVPSV       0    0    0    0    0    0    0    1    0    0
TATTCTATTGTTGATACTGCG     YSIVDTA       0    0    1    0    0    0    0    0    0    0
TATTCTATTTCGGTGAAGGAG     YSISVKE       0    0    0    0    0    0    0    0    0    1
TATTCTATTTTTCAGATGCCG     YSIFQMP       0    0    0    0    0    0    1    0    0    0
TATTCTCAGAAGACTGCTACA     YSQKTAT       0    0    0    0    0    0    0    0    0    1
TATTCTCAGAAGCCGAATGCT     YSQKPNA       0    0    0    0    1    0    0    0    0    0
TATTCTCAGAGTACTGGAGAA     YSQSTGE       0    0    0    0    0    1    0    0    0    0
TATTCTCAGAGTACTGGTGTT     YSQSTGV       0    0    0    0    0    1    0    0    0    0
TATTCTCAGATTCGGACGGAT     YSQIRTD       0    0    0    0    0    0    1    0    0    0
TATTCTCAGCAGCATAAGACG     YSQQHKT       0    0    0    0    0    0    0    1    0    0
TATTCTCAGCAGCGTATTACG     YSQQRIT       0    0    0    0    0    0    1    0    0    0
TATTCTCAGCATACTGATTTG     YSQHTDL       0    0    0    0    0    0    0    1    0    0
TATTCTCAGCTGCAGCTTCGG     YSQLQLR       0    0    0    0    0    0    1    0    0    0
TATTCTCAGCTGCAGCTTCGT     YSQLQLR       0    0    0    0    0    0    1    0    0    0
TATTCTCAGCTTGGGACTGCG     YSQLGTA       0    0    0    0    0    0    0    0    0    1
TATTCTCAGTCGCATTTGATG     YSQSHLM       0    0    0    0    0    0    1    0    0    0
TATTCTCAGTCTTTGAGTTCA     YSQSLSS       0    0    0    0    0    1    0    0    0    0
TATTCTCATACGTTGATGCTG     YSHTLML       0    0    0    0    0    0    0    0    1    0
TATTCTCATACGTTGCCGCTG     YSHTLPL       0    0    0    3    0    0    0    0    0    0
TATTCTCATAGTGCGTAAAAG     YSHSA*K       0    0    0    0    0    0    0    0    0    1
TATTCTCATAGTGCGTATTTG     YSHSAYL       0    0    0    0    0    0    0    0    0    1
TATTCTCATCATAAGATTAAT     YSHHKIN       0    0    0    0    0    0    1    0    0    0
TATTCTCATCATCATGGAAAA     YSHHHGK       0    0    0    0    0    0    0    0    0    1
TATTCTCATCTTTATCTGAGT     YSHLYLS       0    0    0    0    1    0    0    0    0    0
TATTCTCATGAGATTCTGTCT     YSHEILS       0    0    0    0    0    0    0    0    1    0
TATTCTCATGAGTTTGTTACT     YSHEFVT       0    0    0    0    0    1    0    0    0    0
TATTCTCATGATTTGGCGAGA     YSHDLAR       0    0    0    0    0    0    0    1    0    0
TATTCTCATGCGATTCATCCT     YSHAIHP       0    0    0    0    0    1    0    0    0    0
TATTCTCATGCGCTGCGGGCT     YSHALRA       0    0    0    1    0    0    0    0    0    0
TATTCTCATGCGTAGGGTCTA     YSHAQGL       0    0    0    0    0    0    1    0    0    0
TATTCTCATGGGAGGGATTAT     YSHGRDY       0    0    0    0    0    0    0    0    0    1
TATTCTCATGGGTCGCATTGG     YSHGSHW       0    0    0    0    0    0    1    0    0    0
TATTCTCATGGTCGGGCGCAG     YSHGRAQ       0    0    0    0    0    0    0    1    0    0
TATTCTCATGTGATTTTGCCT     YSHVILP       0    0    0    0    0    0    0    1    0    0
TATTCTCATTTGGATCCTGGT     YSHLDPG       0    0    0    0    0    0    0    1    0    0
TATTCTCATTTTAGGCAGCAT     YSHFRQH       0    0    0    0    0    0    0    0    0    1
TATTCTCCAAAGGCTGAGGGT     YSPKAEG       0    0    0    0    0    0    0    0    0    1
TATTCTCCACCGAAACCGGAG     YSPPKPE       0    0    0    0    0    0    0    0    0    1
TATTCTCCGAAGACGGAGACA     YSPKTET       0    0    0    0    0    0    0    1    0    0
TATTCTCCGAATGTTTATGCG     YSPNVYA       0    0    1    1    0    0    0    0    0    0
TATTCTCCGACGGTGACTCCG     YSPTVTP       0    0    0    1    0    0    0    0    0    0
TATTCTCCGACGTGGGAAGAA     YSPTWEE       0    0    0    1    0    0    0    0    0    0
TATTCTCCGACGTGGGATGAT     YSPTWDD       0    0    0    1    0    0    1    0    0    0
TATTCTCCGAGGCCTGTGCAT     YSPRPVH       0    0    0    0    0    1    0    0    0    0
TATTCTCCGAGGCCTGTGCTG     YSPRPVL       0    0    0    0    0    0    1    0    0    0
TATTCTCCGCAGTTAAATTAT     YSPQLNY       0    0    0    0    0    0    1    0    0    0
TATTCTCCGCAGTTTGTTCAT     YSPQFVH       0    0    1    0    0    0    0    0    0    0
TATTCTCCGCATCTTCGTGGT     YSPHLRG       0    0    1    0    0    0    0    0    0    0
TATTCTCCGCCTGAGAATGCG     YSPPENA       0    0    0    0    0    0    0    1    0    0
TATTCTCCGCGTTTGCAGACG     YSPRLQT       0    0    0    0    0    0    0    0    0    1
TATTCTCCGCTTCGTATGACT     YSPLRMT       0    0    0    0    1    0    0    0    0    0
TATTCTCCGGGTTTTAATCAG     YSPGFNQ       0    0    0    0    0    0    1    0    0    0
TATTCTCCGGTGCTGCATTAA     YSPVLH*       0    0    0    0    0    0    1    0    0    0
TATTCTCCGGTGGATTTGTCT     YSPVDLS       0    0    0    0    0    0    0    0    0    1
TATTCTCCGGTGTGGCTGGCT     YSPVWLA       0    0    0    0    0    0    1    0    0    0
TATTCTCCGTATTCGTTGTCT     YSPYSLS       0    0    0    0    0    1    0    0    0    0
TATTCTCCTAAAACACAGCAA     YSPKTQQ       0    0    0    0    0    0    1    0    0    0
TATTCTCCTACGGATTTTAGT     YSPTDFS       0    0    0    0    0    0    0    1    0    0
TATTCTCCTAGGTGTCAGGAG     YSPRCQE       0    0    0    0    0    1    0    0    0    0
TATTCTCCTAGTTGTTGTATG     YSPSCCM       0    0    0    0    1    0    0    0    0    0
TATTCTCCTCATGATGCTTAG     YSPHDAQ       0    0    0    0    0    1    0    0    0    0
TATTCTCCTCCGATTCCGGTG     YSPPIPV       0    0    0    0    0    0    0    0    0    1
TATTCTCCTCGTGCGACTCAG     YSPRATQ       0    0    0    0    0    0    1    0    0    0
TATTCTCCTGGGCGTAATGAG     YSPGRNE       0    0    0    0    0    0    0    0    0    3
TATTCTCCTGGTTATCATAAG     YSPGYHK       0    0    0    0    0    1    0    0    0    0
TATTCTCCTGTGATTTCGTGT     YSPVISC       0    0    0    0    0    3    0    0    0    0
TATTCTCCTTATCCGCTTGCT     YSPYPLA       0    0    0    0    0    0    0    0    0    1
TATTCTCCTTGGACTGGTACT     YSPWTGT       0    0    0    0    0    0    0    0    0    1
TATTCTCCTTGGTTGACTGAG     YSPWLTE       0    0    0    0    0    1    0    0    0    0
TATTCTCCTTTGCCTCCGACA     YSPLPPT       0    0    0    0    0    0    0    0    0    1
TATTCTCGGAATATTACTGAT     YSRNITD       0    0    0    0    0    0    0    1    0    0
TATTCTCGGAATCATCTGGAG     YSRNHLE       0    0    0    0    0    0    0    0    0    1
TATTCTCGGCAGGAGATGCAG     YSRQEMQ       0    0    0    0    0    0    0    0    0    1
TATTCTCGGCAGGCAGAACAA     YSRQAEQ       0    0    0    0    0    0    1    0    0    0
TATTCTCGGCAGTTGGAGCGG     YSRQLER       0    0    0    0    0    0    0    0    0    1
TATTCTCGGCCTGCGGGTTTT     YSRPAGF       0    0    0    0    0    0    1    0    0    1
TATTCTCGGTATTCGGCTTGT     YSRYSAC       0    0    0    0    0    0    0    0    1    0
TATTCTCGTAGTCTTATGCAG     YSRSLMQ       0    0    0    0    0    0    1    0    0    0
TATTCTCGTCATGAGTATGAA     YSRHEYE       0    0    0    0    1    0    0    0    0    0
TATTCTCGTCATGAGTATGAT     YSRHEYD       0    0    0    0    0    1    0    0    0    0
TATTCTCGTGATACTCTTCGA     YSRDTLR       0    0    0    0    0    0    0    1    0    0
TATTCTCGTGCGGGGGAGAGT     YSRAGES       0    0    0    0    0    1    0    0    0    0
TATTCTCGTTTGACGCCTCCT     YSRLTPP       0    0    0    1    0    0    0    0    0    0
TATTCTCTGAAGACGGGTACT     YSLKTGT       0    0    0    0    1    0    0    0    0    0
TATTCTCTGACTGAGATGTCT     YSLTEMS       0    0    0    0    0    0    0    0    0    1
TATTCTCTGCAGGTTCGAAAT     YSLQVRN       0    0    0    0    0    0    0    0    0    1
TATTCTCTGCCTATGCTTATG     YSLPMLM       0    0    0    0    0    0    0    1    0    0
TATTCTCTGCCTCAGATGCGA     YSLPQMR       0    0    0    0    0    0    0    1    0    0
TATTCTCTGCGGCCTAGTTAT     YSLRPSY       0    0    0    0    0    1    0    0    0    0
TATTCTCTTAAGCAGTATCAT     YSLKQYH       0    0    0    0    0    0    0    0    0    1
TATTCTCTTAAGCAGTTTCTG     YSLKQFL       0    0    0    1    0    0    0    0    0    0
TATTCTCTTAGGACGCAGGCT     YSLRTQA       0    0    1    0    0    0    0    0    0    0
TATTCTCTTCAGCGTGTGCAG     YSLQRVQ       0    0    1    0    0    0    0    0    0    0
TATTCTCTTCAGGATACTAAG     YSLQDTK       0    0    0    0    0    0    0    1    0    0
TATTCTCTTCCGGCGGCTGTG     YSLPAAV       0    0    1    0    0    0    0    0    0    0
TATTCTCTTCCTACGTTTGCT     YSLPTFA       0    0    0    0    0    1    0    0    0    0
TATTCTCTTGCGGATCCTGAT     YSLADPD       0    0    0    0    0    0    1    0    0    0
TATTCTCTTGCTCGTCTTGCT     YSLARLA       0    0    0    0    0    0    0    1    0    0
TATTCTGAGAAGCCAGAGCAA     YSEKPEQ       0    0    0    0    0    0    1    0    0    0
TATTCTGAGATTCGTATGGTT     YSEIRMV       0    0    0    0    0    1    0    0    0    0
TATTCTGAGATTCTGCAAAAA     YSEILQK       0    0    0    0    1    0    0    0    0    0
TATTCTGAGCAGAATTGGAAA     YSEQNWK       0    0    0    0    0    0    0    0    0    1
TATTCTGAGCAGAATTGGAAT     YSEQNWN       0    0    0    0    0    0    0    0    0    1
TATTCTGAGCAGCAGACGTCT     YSEQQTS       0    0    0    0    0    0    1    0    0    0
TATTCTGAGCAGCGTGGTGAT     YSEQRGD       0    0    0    0    0    0    1    0    0    0
TATTCTGAGCAGGAACAACCG     YSEQEQP       0    0    0    0    0    0    0    0    0    1
TATTCTGAGCATTTGACTAGG     YSEHLTR       0    0    0    0    0    0    1    0    0    0
TATTCTGAGCATTTGACTAGT     YSEHLTS       0    0    0    0    0    0    1    0    0    0
TATTCTGAGCGGCATATGTAA     YSERHM*       0    0    0    0    0    0    0    0    0    1
TATTCTGAGCGGCTTAATATG     YSERLNM       0    0    0    0    0    0    0    1    0    0
TATTCTGAGCTGGTGGAGTAA     YSELVE*       0    0    0    0    0    1    0    0    0    0
TATTCTGAGCTGGTGGAGTAT     YSELVEY       0    0    0    0    0    1    0    0    0    0
TATTCTGAGCTTACGAAGGAA     YSELTKE       0    0    0    0    0    0    1    0    0    0
TATTCTGAGCTTCTTGGGAAT     YSELLGN       0    0    0    0    0    0    0    0    0    1
TATTCTGAGGCTCGTTATCTG     YSEARYL       0    0    0    0    0    0    0    1    0    0
TATTCTGAGGGGGCGTATCTA     YSEGAYL       0    0    0    0    0    0    0    0    1    0
TATTCTGAGGGGGCGTATCTT     YSEGAYL       0    0    0    0    0    0    0    0    1    0
TATTCTGAGTTTCGTATGGTT     YSEFRMV       0    0    0    0    0    1    0    0    0    0
TATTCTGATAGGCATCAGCCA     YSDRHQP       0    0    0    0    0    0    1    0    0    0
TATTCTGATAGGCATCAGCCT     YSDRHQP       0    0    0    0    0    1    0    0    0    0
TATTCTGATAGTCAGCATCCG     YSDSQHP       0    0    0    0    0    1    0    0    0    0
TATTCTGATAGTCCTTATGCT     YSDSPYA       0    0    0    0    0    0    1    0    0    0
TATTCTGATATGACGCATAAG     YSDMTHK       0    0    0    0    0    0    0    1    0    0
TATTCTGATATGTCGATTCAG     YSDMSIQ       0    0    0    0    0    0    0    0    1    0
TATTCTGATATGTCGATTCAT     YSDMSIH       0    0    0    0    0    0    0    0    1    0
TATTCTGATCTGAATGCGGGA     YSDLNAG       0    0    0    0    0    1    0    0    0    0
TATTCTGATCTGACGAGGCCG     YSDLTRP       0    0    0    0    0    0    1    0    0    0
TATTCTGATGAGCATCCTTTG     YSDEHPL       0    0    3    0    0    0    0    0    0    0
TATTCTGATGTGAGTGCTGAG     YSDVSAE       0    0    0    0    0    0    1    0    0    0
TATTCTGATGTTGGTGTTACG     YSDVGVT       0    0    0    0    0    0    0    0    1    0
TATTCTGATGTTGTGCAGGAT     YSDVVQD       0    0    0    0    0    0    0    0    1    0
TATTCTGATTCGTTTCCGTCG     YSDSFPS       0    0    0    0    0    0    0    3    0    0
TATTCTGCAAGAGAACAGACG     YSAREQT       0    0    0    0    0    0    1    0    0    0
TATTCTGCGACGACTAAGTTG     YSATTKL       0    0    0    0    1    0    0    1    0    0
TATTCTGCGAGTTATGATACA     YSASYDT       0    0    0    0    0    0    1    0    0    0
TATTCTGCGATGCGGGTTTAG     YSAMRVQ       0    0    0    0    0    3    0    0    0    0
TATTCTGCGCAGACGAATACT     YSAQTNT       0    0    0    0    0    0    0    1    0    0
TATTCTGCGCAGACGGGTAAT     YSAQTGN       0    0    0    0    0    0    0    0    1    0
TATTCTGCGCCGATGAAGCCT     YSAPMKP       0    0    0    0    0    0    0    0    1    0
TATTCTGCGCTGCTTACTAAT     YSALLTN       0    0    0    0    0    0    1    0    0    0
TATTCTGCGGCTTCGACTAAA     YSAASTK       0    0    0    0    0    1    0    0    0    0
TATTCTGCGGCTTCGACTATT     YSAASTI       0    0    0    0    0    1    0    0    0    0
TATTCTGCGGGTACGAATGCG     YSAGTNA       0    0    0    0    0    0    1    0    0    0
TATTCTGCGGGTTTTGATGTG     YSAGFDV       0    0    0    0    0    0    0    1    0    0
TATTCTGCGTTAAGGTATAGT     YSALRYS       0    0    0    0    0    0    1    0    0    0
TATTCTGCTAATGCGACGAAG     YSANATK       0    0    0    0    0    0    0    1    0    0
TATTCTGCTAGTGATCAGACG     YSASDQT       0    0    0    0    0    0    1    0    0    0
TATTCTGCTAGTGGTCGGTTG     YSASGRL       0    0    0    0    0    0    0    0    0    1
TATTCTGCTATTGAGGCTTAA     YSAIEA*       0    0    0    0    0    0    0    0    0    1
TATTCTGCTCATCATGTGCAG     YSAHHVQ       0    0    0    1    0    0    0    0    0    0
TATTCTGCTCATCATGTTCAT     YSAHHVH       0    0    0    0    0    0    0    1    0    0
TATTCTGCTCTTCATGTGCAG     YSALHVQ       0    0    0    1    0    0    0    0    0    0
TATTCTGCTGATAATGGGTTG     YSADNGL       0    0    0    0    0    0    1    0    0    0
TATTCTGCTGATACGGATGGG     YSADTDG       0    0    0    0    0    1    0    0    0    0
TATTCTGCTGATACGGATGGT     YSADTDG       0    0    0    0    0    1    0    0    0    0
TATTCTGCTTGGCTGGGTAGT     YSAWLGS       0    0    0    0    0    0    0    0    1    0
TATTCTGCTTTGATGATTGGG     YSALMIG       0    0    0    0    0    0    0    0    0    1
TATTCTGCTTTGCCGCGGTTT     YSALPRF       0    0    0    0    0    0    1    0    0    1
TATTCTGGGAATATGATTTTT     YSGNMIF       0    0    0    0    0    0    0    0    1    0
TATTCTGGGACGCCTGCTGAT     YSGTPAD       0    0    0    0    0    1    0    0    0    0
TATTCTGGGAGTATTACTTTT     YSGSITF       0    0    0    0    0    0    1    0    0    0
TATTCTGGGATTGGGCGTCCA     YSGIGRP       0    0    0    0    0    0    0    0    0    1
TATTCTGGGCGGAGTAATTCT     YSGRSNS       0    0    0    0    0    0    1    0    0    0
TATTCTGGGGCGTAGAGGATG     YSGAQRM       0    0    0    0    0    0    0    0    0    1
TATTCTGGGGCTCTGTCTGCT     YSGALSA       0    0    0    0    0    0    1    0    0    0
TATTCTGGGGTGCCGTTGATG     YSGVPLM       0    0    0    0    0    1    0    0    0    0
TATTCTGGGTCGGATTATAGG     YSGSDYR       0    0    0    0    0    0    0    0    0    1
TATTCTGGTAAGTTTCATTGG     YSGKFHW       0    0    0    0    0    0    0    0    0    1
TATTCTGGTAATCAGTATCGT     YSGNQYR       0    0    0    0    0    0    0    1    0    0
TATTCTGGTACTACTCGGGTG     YSGTTRV       0    0    0    0    0    1    0    0    0    0
TATTCTGGTACTCTTGCGAAA     YSGTLAK       0    0    0    0    0    0    0    1    0    0
TATTCTGGTACTCTTGCGAAT     YSGTLAN       0    0    0    0    0    1    0    0    0    0
TATTCTGGTAGTATGATGTTT     YSGSMMF       0    0    0    0    0    1    1    0    0    0
TATTCTGGTATTATGCTGAGG     YSGIMLR       0    0    0    0    0    0    0    0    0    3
TATTCTGGTCAGAATGTTAGA     YSGQNVR       0    0    0    1    0    0    0    0    0    0
TATTCTGGTCCGACGCATGAG     YSGPTHE       0    0    0    0    0    0    0    0    0    1
TATTCTGGTCCGCCGACTGCG     YSGPPTA       0    0    0    0    0    1    0    0    0    0
TATTCTGGTCTTATGCTTCAT     YSGLMLH       0    0    0    0    0    0    0    3    0    0
TATTCTGGTGAGCCGACTGTT     YSGEPTV       0    0    0    0    0    0    1    0    0    0
TATTCTGGTGTGATGGCACGA     YSGVMAR       0    0    0    0    0    0    1    0    0    0
TATTCTGGTGTTACGACGCTG     YSGVTTL       0    0    0    0    0    1    0    0    0    0
TATTCTGGTGTTACGGGGCCT     YSGVTGP       0    0    0    0    0    0    0    1    0    0
TATTCTGGTTCTAATCTGATT     YSGSNLI       0    0    0    0    0    0    1    0    0    0
TATTCTGTGACTAATCTGGAG     YSVTNLE       0    0    0    0    0    0    0    1    0    0
TATTCTGTGAGTGGGCGTGGG     YSVSGRG       0    0    0    0    0    1    0    0    0    0
TATTCTGTGATGTCTGGTGGT     YSVMSGG       0    0    0    0    0    0    0    0    0    1
TATTCTGTGATTCAGTATGTT     YSVIQYV       0    0    0    0    0    0    0    1    0    0
TATTCTGTGCAGTGTGATTGA     YSVQCD*       0    0    0    0    0    0    1    0    0    0
TATTCTGTGCCTCCGAAGCGT     YSVPPKR       0    0    0    0    0    0    0    1    0    0
TATTCTGTGCGTACTATTTTG     YSVRTIL       0    0    0    0    0    0    1    0    0    0
TATTCTGTGCGTATTCATCCG     YSVRIHP       0    0    0    0    0    0    1    0    0    0
TATTCTGTGGCTAATATGGAT     YSVANMD       0    0    0    0    0    0    0    0    1    0
TATTCTGTGGCTGGGAATCAA     YSVAGNQ       0    0    0    0    0    0    0    1    0    0
TATTCTGTGGTGGGGATGCCG     YSVVGMP       0    0    0    0    0    0    0    1    0    0
TATTCTGTGTCGCTGGTGACG     YSVSLVT       0    0    0    0    1    0    0    0    0    0
TATTCTGTGTCGTTGAAGGAT     YSVSLKD       0    0    0    0    0    0    1    0    0    0
TATTCTGTGTCTGGGGATACG     YSVSGDT       0    0    0    0    0    1    0    0    0    0
TATTCTGTTAAGAATACGGGG     YSVKNTG       0    0    0    0    0    0    0    1    0    0
TATTCTGTTAAGAATTTGACG     YSVKNLT       0    0    0    0    0    0    0    0    1    0
TATTCTGTTAAGACTTCGGCT     YSVKTSA       0    0    0    0    0    0    0    0    0    1
TATTCTGTTGATCCTCCTGAT     YSVDPPD       0    0    0    0    0    0    0    0    0    1
TATTCTGTTGCGGTGATTCGA     YSVAVIR       0    0    0    0    0    0    0    0    0    1
TATTCTGTTGCGGTGATTCGT     YSVAVIR       0    0    0    0    0    0    0    0    0    1
TATTCTTAGACGCTTAATCAT     YSQTLNH       0    0    0    0    0    0    0    0    0    1
TATTCTTAGATGCATCTTCAA     YSQMHLQ       0    0    0    0    0    0    0    0    0    1
TATTCTTAGATGTTTCCTCTT     YSQMFPL       0    0    0    0    0    0    1    0    0    0
TATTCTTAGGCGATGTTGTCA     YSQAMLS       0    0    0    0    0    0    0    0    1    0
TATTCTTAGGCTACGACGGCA     YSQATTA       0    0    0    0    0    0    1    0    0    0
TATTCTTATACGGCGAGTAAG     YSYTASK       0    0    0    0    0    0    0    0    0    1
TATTCTTATCAGCCGCATGGT     YSYQPHG       0    0    0    0    0    0    0    0    0    1
TATTCTTATCCGGGTTCTTCG     YSYPGSS       0    0    0    0    0    0    0    1    0    0
TATTCTTATCGTGCGCATCAA     YSYRAHQ       0    0    0    0    0    0    0    1    0    0
TATTCTTATGCGGTTCTGAGT     YSYAVLS       0    0    0    0    0    1    0    0    0    0
TATTCTTATGGTCTTGGTTAG     YSYGLGQ       0    0    0    0    0    1    0    0    0    0
TATTCTTCGAAGTGGCCTGCG     YSSKWPA       0    0    0    0    0    0    0    1    0    0
TATTCTTCGAATATTTGGAAA     YSSNIWK       0    0    0    0    0    0    0    0    1    0
TATTCTTCGACGACTTGTTAA     YSSTTC*       0    0    0    0    0    0    1    0    0    0
TATTCTTCGAGTGCGAGTTGG     YSSSASW       0    0    1    0    0    0    0    0    0    0
TATTCTTCGCAGATGGTGGCG     YSSQMVA       0    0    0    0    0    0    0    0    0    3
TATTCTTCGCTAAAAAGAAGG     YSSLKRR       0    0    0    0    0    0    1    0    0    0
TATTCTTCGGATACTCAGCTT     YSSDTQL       0    0    0    0    0    0    1    0    0    0
TATTCTTCGGGTGGGCTTGCG     YSSGGLA       0    0    0    0    1    0    0    0    0    0
TATTCTTCGTTTGATCGGCAG     YSSFDRQ       0    0    0    0    0    0    0    0    1    0
TATTCTTCTAATGCTCATGAG     YSSNAHE       0    0    0    0    0    0    1    0    1    0
TATTCTTCTGATGCGCAACCG     YSSDAQP       0    0    0    0    0    0    0    1    0    0
TATTCTTCTGATGCGCATCCG     YSSDAHP       0    0    0    0    0    0    1    0    0    0
TATTCTTCTGCTAAGCCGATG     YSSAKPM       0    0    0    0    0    0    0    1    0    0
TATTCTTCTGTTTTTACTGCA     YSSVFTA       0    0    0    0    0    0    1    0    0    0
TATTCTTCTTATCATTCAAAT     YSSYHSN       0    0    0    0    0    0    1    0    0    0
TATTCTTCTTGGAAGCCGAAG     YSSWKPK       0    0    0    0    0    0    0    1    0    0
TATTCTTCTTTGGCGTAGATA     YSSLAQI       0    0    0    0    0    0    0    1    0    0
TATTCTTGGAGTGTTGAGTAG     YSWSVEQ       0    0    1    0    0    0    0    0    0    0
TATTCTTGGCAGTCGGAGTCG     YSWQSES       0    0    3    0    0    0    0    0    0    0
TATTCTTGGCCTAAGTATATG     YSWPKYM       0    0    0    0    0    0    0    1    0    0
TATTCTTGTCCTCGGGATACT     YSCPRDT       0    0    0    0    0    0    0    1    0    0
TATTCTTGTGATTGTGCGCGT     YSCDCAR       0    0    0    0    0    0    0    1    0    0
TATTCTTTGAGTTTTCCTACT     YSLSFPT       0    0    0    0    0    0    0    1    0    0
TATTCTTTGCATGATCTGGCG     YSLHDLA       0    0    0    0    0    0    0    1    0    0
TATTCTTTGCTTGATCTGGCG     YSLLDLA       0    0    0    0    0    0    0    1    0    0
TATTCTTTGGATATTATGCGG     YSLDIMR       0    0    0    3    0    0    0    0    0    0
TATTCTTTGGCGCCTGATACG     YSLAPDT       0    0    0    0    0    0    0    0    0    1
TATTCTTTGGCGCCTGATACT     YSLAPDT       0    0    0    0    0    0    0    0    0    1
TATTCTTTGGGTGGGATTAAG     YSLGGIK       0    0    0    0    0    0    0    0    0    1
TATTCTTTTAATCCGATGTTT     YSFNPMF       0    0    0    0    0    0    3    0    0    0
TATTCTTTTATTTCTGTGGAG     YSFISVE       0    0    0    0    0    0    0    0    0    1
TATTCTTTTCCGCCTACTTAT     YSFPPTY       0    0    0    0    0    0    0    1    0    0
TATTCTTTTCCGCCTCATAAT     YSFPPHN       0    0    0    0    0    0    1    0    0    0
TATTCTTTTCTTATGCCTCAG     YSFLMPQ       0    0    0    0    0    0    1    0    0    0
TATTCTTTTGTTCGGCCTCAG     YSFVRPQ       0    0    0    0    0    0    1    1    0    0
TATTGGAAGAGTAATGAGCAG     YWKSNEQ       0    0    0    0    0    0    0    0    0    1
TATTGGAAGAGTAGTTCTACT     YWKSSST       0    0    0    0    0    1    0    0    0    0
TATTGGAAGATTCCGCGGCTT     YWKIPRL       0    0    0    0    0    1    0    0    0    0
TATTGGAAGCATTCTGGTTAG     YWKHSGQ       0    0    0    0    0    0    0    3    0    0
TATTGGAAGCCGCCGTCGAAG     YWKPPSK       0    0    1    0    0    0    0    0    0    0
TATTGGAAGCCGCCGTCGTTG     YWKPPSL       0    0    0    0    0    0    0    0    1    0
TATTGGAAGGATATTGTTACG     YWKDIVT       0    0    0    0    0    0    1    0    0    1
TATTGGAAGGATCTTATGCGG     YWKDLMR       0    0    0    0    0    0    1    0    0    0
TATTGGAAGGATCTTATGCTT     YWKDLML       0    0    0    0    0    0    1    0    0    0
TATTGGAAGGATGGGCAGATG     YWKDGQM       0    0    0    1    0    1    0    0    0    0
TATTGGAAGGCTGGGCCGCGG     YWKAGPR       0    0    0    0    0    0    1    0    0    0
TATTGGAAGGCTGTTCTTCCG     YWKAVLP       0    0    0    0    0    0    0    0    0    1
TATTGGAAGGTTCTGACGGAG     YWKVLTE       0    0    0    0    0    1    0    0    0    0
TATTGGAAGTATCAGCCGCGT     YWKYQPR       0    0    1    0    0    0    0    0    0    0
TATTGGAAGTCGGAGAAACGG     YWKSEKR       0    0    0    0    0    0    0    1    0    0
TATTGGAATACGACTCGGTAT     YWNTTRY       0    0    0    0    0    0    0    1    0    0
TATTGGAATACGCAGCATATA     YWNTQHI       0    0    0    0    0    0    1    0    0    0
TATTGGAATACTTCTTGGGTG     YWNTSWV       0    0    0    0    0    0    0    1    0    0
TATTGGAATAGGGGTACTGGT     YWNRGTG       0    0    0    1    0    0    0    0    0    0
TATTGGAATAGTGCTGCGTCG     YWNSAAS       0    0    0    0    0    0    0    0    0    1
TATTGGAATCAGCTTTGGACT     YWNQLWT       0    0    0    0    0    0    3    0    0    0
TATTGGAATCATGATAAGTAT     YWNHDKY       0    0    1    0    0    0    0    0    0    0
TATTGGAATCCGAAGCAGACT     YWNPKQT       0    0    0    0    0    0    1    0    0    0
TATTGGAATGAGCCGTCGATG     YWNEPSM       0    0    0    0    1    0    0    0    0    0
TATTGGAATGATATGCAGACA     YWNDMQT       0    0    0    0    0    0    1    1    0    0
TATTGGAATGATATGCAGACT     YWNDMQT       0    0    0    0    0    0    1    0    0    0
TATTGGAATGCGTATGATCGT     YWNAYDR       0    0    0    0    0    0    0    0    1    0
TATTGGAATTTTCCTTATTTT     YWNFPYF       0    0    0    0    0    0    1    0    0    0
TATTGGACGAATCTGATGGTT     YWTNLMV       0    0    0    0    0    0    0    3    0    0
TATTGGACGACTTTTGAAAGG     YWTTFER       0    0    0    0    0    1    0    0    0    0
TATTGGACGAGGATGAAGGAT     YWTRMKD       0    0    0    0    0    0    3    0    0    0
TATTGGACGATTGATATTACA     YWTIDIT       0    0    0    0    0    0    0    0    0    1
TATTGGACGATTGATATTACT     YWTIDIT       0    0    0    0    0    1    0    0    0    1
TATTGGACGATTGCTAATTCA     YWTIANS       0    0    0    0    0    0    0    0    0    1
TATTGGACGCATGGGGCGAAT     YWTHGAN       0    0    0    0    0    0    0    1    0    0
TATTGGACGCCTTGGTTTGTA     YWTPWFV       0    0    0    0    0    0    1    0    0    0
TATTGGACGCGGACGATGGTG     YWTRTMV       0    0    0    0    0    1    0    0    0    0
TATTGGACGGGTTATACTAAG     YWTGYTK       0    0    0    0    0    0    0    0    0    1
TATTGGACTAAGGAGAGTCCT     YWTKESP       0    0    0    0    0    0    0    0    1    0
TATTGGACTAGTACTCATTAT     YWTSTHY       0    0    0    0    0    0    1    0    0    0
TATTGGACTAGTGATGTTGCT     YWTSDVA       0    0    0    0    0    0    0    0    1    0
TATTGGACTCATGAGGAGTAT     YWTHEEY       0    0    0    0    0    0    1    0    0    0
TATTGGACTCGGACTGATAAG     YWTRTDK       0    0    0    0    0    0    0    1    0    0
TATTGGACTCGGATGACGCTT     YWTRMTL       0    0    0    0    0    0    1    0    0    0
TATTGGACTCGTGTGAGTCTT     YWTRVSL       0    0    0    0    0    1    0    0    0    0
TATTGGACTGAGCCGCATATA     YWTEPHI       0    0    0    0    0    0    1    0    0    0
TATTGGACTGCGCCGCCGACG     YWTAPPT       0    0    0    0    0    0    1    0    0    0
TATTGGACTTCGCATGAAAAA     YWTSHEK       0    0    1    0    0    0    0    0    0    0
TATTGGACTTCGCATGATTAT     YWTSHDY       0    0    0    0    1    0    0    0    0    0
TATTGGAGGACTCCGAGTATG     YWRTPSM       0    0    0    0    0    0    0    1    0    0
TATTGGAGGCAGGCTTCTAAT     YWRQASN       0    0    0    0    0    1    0    0    0    0
TATTGGAGGGATCCTAATGTA     YWRDPNV       0    0    0    0    0    0    0    0    0    1
TATTGGAGGGCGATTGATATT     YWRAIDI       0    0    0    0    0    0    0    0    0    1
TATTGGAGGTATACTGATTGG     YWRYTDW       0    0    0    0    0    1    0    0    0    0
TATTGGAGTAGGGTGAATTTG     YWSRVNL       0    0    0    0    0    0    1    0    0    0
TATTGGAGTAGTACTAATTAG     YWSSTNQ       0    0    0    0    0    1    0    0    0    0
TATTGGAGTCAGTGGCCTATA     YWSQWPI       0    0    0    0    0    0    0    1    0    0
TATTGGAGTGATCTTAAGATT     YWSDLKI       0    0    0    0    0    0    0    1    0    0
TATTGGAGTGCGGATTCTAGT     YWSADSS       0    0    0    0    0    0    0    0    0    1
TATTGGAGTGCTCATGAGCCT     YWSAHEP       0    0    0    0    0    1    0    0    0    0
TATTGGAGTGTGGTTTCTAAT     YWSVVSN       0    0    0    0    0    0    0    0    0    1
TATTGGATGAGGGCGGGTAAT     YWMRAGN       0    0    0    0    0    0    0    0    0    1
TATTGGATGATGAGTTCTGCA     YWMMSSA       0    0    0    0    0    0    1    0    0    0
TATTGGATGCAGACTCCGCGG     YWMQTPR       0    0    0    0    0    0    0    0    0    1
TATTGGATGCATGATCCGGAT     YWMHDPD       0    0    0    0    0    0    1    0    0    0
TATTGGATGCCTCGGAATACG     YWMPRNT       0    0    0    0    0    0    1    0    0    0
TATTGGATGCCTTTGAGTTCG     YWMPLSS       0    0    0    0    0    0    0    0    0    1
TATTGGATGGATGCGAATAGT     YWMDANS       0    0    0    1    0    0    0    0    0    0
TATTGGATTAAGAGTGGTTCT     YWIKSGS       0    0    0    0    0    0    0    0    0    1
TATTGGATTCCGTATGCTGGG     YWIPYAG       0    0    0    0    0    0    1    0    0    0
TATTGGCAAGAGGGAAAAAGG     YWQEGKR       0    0    0    0    0    0    0    1    0    0
TATTGGCAGAATAATGTTTAA     YWQNNV*       0    0    0    0    0    0    0    0    1    1
TATTGGCAGAATAATGTTTAT     YWQNNVY       0    0    0    0    0    0    1    4    0    0
TATTGGCAGAATATGTTGCGA     YWQNMLR       0    0    0    0    0    0    1    0    0    0
TATTGGCAGACTCCGGGTACG     YWQTPGT       0    0    0    0    0    1    0    0    0    0
TATTGGCAGACTTCTCATTTG     YWQTSHL       0    0    0    0    0    0    0    0    1    0
TATTGGCAGATTATGATTGAG     YWQIMIE       0    0    0    0    0    0    0    0    1    0
TATTGGCAGATTGTTAATCCA     YWQIVNP       0    0    0    0    0    0    0    0    0    1
TATTGGCAGCAGTCTGAGCGG     YWQQSER       0    0    0    0    0    0    0    0    0    1
TATTGGCAGCCGAATTTTAGG     YWQPNFR       0    0    0    0    0    0    0    1    0    0
TATTGGCAGGAAAAAGAACGA     YWQEKER       0    0    0    0    0    0    0    0    0    1
TATTGGCAGGTGCATGGTATG     YWQVHGM       0    0    0    0    0    0    0    1    0    0
TATTGGCAGGTTAATGATCGT     YWQVNDR       0    0    0    0    0    0    0    0    0    1
TATTGGCAGTATATTCCTACT     YWQYIPT       0    0    0    0    0    1    0    0    0    0
TATTGGCAGTATGGTTTTCCT     YWQYGFP       0    0    1    0    0    0    0    0    0    0
TATTGGCAGTTTGTTAATCCT     YWQFVNP       0    0    0    0    0    0    0    0    0    1
TATTGGCATACGTGTTCTGCA     YWHTCSA       0    0    0    0    0    0    0    0    0    1
TATTGGCATACGTGTTCTGCT     YWHTCSA       0    0    0    0    0    0    1    0    0    1
TATTGGCATCGGTTTGAGCCG     YWHRFEP       0    0    1    0    0    0    0    0    0    0
TATTGGCATCGTTCTACTTAT     YWHRSTY       0    0    0    0    0    0    0    0    0    1
TATTGGCATGAGGGTATTTGG     YWHEGIW       0    0    0    0    0    0    0    1    0    0
TATTGGCATGATGGGGCTCCA     YWHDGAP       0    0    0    0    0    0    1    0    0    0
TATTGGCATGGTCCTCATGAG     YWHGPHE       0    0    0    0    0    0    1    0    0    0
TATTGGCATGGTGTTAATACT     YWHGVNT       0    0    0    0    0    1    0    0    0    0
TATTGGCATGTGTTTACGGAT     YWHVFTD       0    0    0    0    0    0    3    0    0    0
TATTGGCATTATCAGGGTAAT     YWHYQGN       0    0    0    0    0    0    1    0    0    0
TATTGGCATTGGCTGACGGTG     YWHWLTV       0    0    0    0    0    0    0    3    0    0
TATTGGCATTTGCTGAAAACA     YWHLLKT       0    0    0    0    0    0    0    0    0    1
TATTGGCATTTGCTGAATACT     YWHLLNT       0    0    0    0    0    0    0    0    0    1
TATTGGCCGAAGAAGCCTAAT     YWPKKPN       0    0    0    0    0    1    0    0    0    0
TATTGGCCGAGTGTTGAGGAG     YWPSVEE       0    0    0    0    0    0    0    1    0    0
TATTGGCCGAGTGTTGAGGAT     YWPSVED       0    0    0    0    1    0    0    0    0    0
TATTGGCCGATGCAGCAGAAA     YWPMQQK       0    0    0    0    0    0    1    0    0    0
TATTGGCCGATTCATAGGTCG     YWPIHRS       0    0    0    3    0    0    0    0    0    0
TATTGGCCGATTGAGCCGCAA     YWPIEPQ       0    0    0    0    0    0    0    0    0    1
TATTGGCCGCAGGTTTCTTTG     YWPQVSL       0    0    1    0    0    0    0    0    0    0
TATTGGCCGCATCTTAGGCCA     YWPHLRP       0    0    0    1    0    0    0    0    0    0
TATTGGCCGCATCTTAGGCCT     YWPHLRP       0    0    0    1    0    0    0    0    0    0
TATTGGCCGCATTCGAGTACG     YWPHSST       0    0    0    0    0    0    0    1    0    0
TATTGGCCGCCTAAGCTGCAT     YWPPKLH       0    0    0    3    0    0    0    0    0    0
TATTGGCCGCGTCCGCTTGTA     YWPRPLV       0    0    0    0    0    1    0    0    0    0
TATTGGCCGCGTCCGCTTGTT     YWPRPLV       0    0    0    0    0    1    0    0    0    0
TATTGGCCGGAGACTGTGCAG     YWPETVQ       0    0    0    0    0    0    0    1    0    0
TATTGGCCGGCTCTGAGGTCT     YWPALRS       0    0    0    0    1    0    0    0    0    0
TATTGGCCGGGGGTTCATTCT     YWPGVHS       0    0    0    0    0    1    0    0    0    0
TATTGGCCGTCGGATCGTTAT     YWPSDRY       0    0    0    0    0    0    0    0    0    1
TATTGGCCGTTGCCTCTGCAA     YWPLPLQ       0    0    0    0    0    0    0    1    0    0
TATTGGCCTAATCGTACGTAG     YWPNRTQ       0    0    0    0    0    1    0    0    0    0
TATTGGCCTACGGATGGTTTT     YWPTDGF       0    0    0    0    0    1    0    0    0    0
TATTGGCCTAGTGCGCATCAG     YWPSAHQ       0    0    0    0    0    0    0    1    0    0
TATTGGCCTCTGGAGACGCAG     YWPLETQ       0    0    0    1    0    0    0    0    0    0
TATTGGCCTCTTCGTGCTATG     YWPLRAM       0    0    0    0    0    0    0    0    1    0
TATTGGCCTGCGTATTAACAG     YWPAY*Q       0    0    0    0    0    0    0    1    0    0
TATTGGCCTGGTATTAAAAGA     YWPGIKR       0    0    0    0    0    1    0    0    0    0
TATTGGCCTGGTATTAATAGT     YWPGINS       0    0    0    0    0    1    0    1    0    0
TATTGGCCTGTGCATAAGCAT     YWPVHKH       0    0    0    0    0    0    0    1    0    1
TATTGGCCTTTGGTGGGTATA     YWPLVGI       0    0    0    0    0    1    0    0    0    0
TATTGGCGGATGATGGATTAT     YWRMMDY       0    0    0    0    0    1    0    0    0    0
TATTGGCGGGAGTGGGAGTTT     YWREWEF       0    0    0    0    0    0    1    0    0    0
TATTGGCGGGAGTTGTAGGCG     YWRELQA       0    0    0    0    0    0    1    0    0    1
TATTGGCGGGAGTTGTAGGCT     YWRELQA       0    0    0    0    0    0    1    0    0    0
TATTGGCGGGGGTAGGTTCTA     YWRGQVL       0    0    0    0    0    0    0    0    0    1
TATTGGCGGTATCATCCTATA     YWRYHPI       0    0    0    0    0    0    0    0    0    1
TATTGGCGGTCGGAGGCGTCT     YWRSEAS       0    0    0    0    0    1    0    0    0    0
TATTGGCGTACGGATAAGGCG     YWRTDKA       0    0    0    0    0    3    0    0    0    0
TATTGGCGTCATCAGCATTTG     YWRHQHL       0    0    0    0    0    0    0    1    0    0
TATTGGCGTCCGAATCTAAAA     YWRPNLK       0    0    0    0    0    0    0    1    0    0
TATTGGCGTCCGAATCTTAAT     YWRPNLN       0    0    0    0    0    0    0    1    0    0
TATTGGCGTGATAGTCCTAGG     YWRDSPR       0    0    0    0    0    0    1    0    0    0
TATTGGCTGACGATGGCGGGT     YWLTMAG       0    0    0    0    0    0    0    0    0    1
TATTGGCTGCCTTATTGGGCG     YWLPYWA       0    0    0    0    0    0    1    0    0    0
TATTGGCTGGAGGTTTAGGAT     YWLEVQD       0    0    0    0    0    0    0    0    0    1
TATTGGCTTGATAATCTTTCA     YWLDNLS       0    0    0    0    0    0    0    0    0    1
TATTGGCTTGATTATTCGTTT     YWLDYSF       0    0    0    0    0    0    0    1    0    0
TATTGGGAACCAAAGGAGAGG     YWEPKER       0    0    0    0    0    1    0    0    0    0
TATTGGGAGAATAAGCAGCCA     YWENKQP       0    0    0    0    0    0    0    0    0    1
TATTGGGAGAATACGCCTTCA     YWENTPS       0    0    0    0    0    0    0    1    0    0
TATTGGGAGACTAATAATCTT     YWETNNL       0    0    0    0    0    0    0    1    0    0
TATTGGGAGCCGAGGCATCTG     YWEPRHL       0    0    0    0    0    0    0    0    0    1
TATTGGGAGCCTAATAATCCT     YWEPNNP       0    0    0    0    0    0    0    0    0    1
TATTGGGAGCGTGGTTCGATG     YWERGSM       0    0    0    0    0    0    0    0    0    1
TATTGGGAGCTTGGTTTGCTG     YWELGLL       0    0    0    0    1    0    1    0    0    0
TATTGGGAGGAGGCTATGCAG     YWEEAMQ       0    0    0    0    0    0    1    0    0    0
TATTGGGAGGATCAGCTTCGG     YWEDQLR       0    0    0    1    0    0    0    0    0    0
TATTGGGAGGCAAAGAGAACA     YWEAKRT       0    0    0    0    0    0    0    0    1    0
TATTGGGAGGCGTGGAGTAAA     YWEAWSK       0    0    0    0    0    0    0    1    0    0
TATTGGGAGGCGTGGAGTAAT     YWEAWSN       0    0    0    0    0    0    0    1    0    0
TATTGGGAGGTGTAGCTGCCG     YWEVQLP       0    0    0    0    0    0    0    0    0    1
TATTGGGAGTCTCCGAATTCA     YWESPNS       0    0    1    0    0    1    0    0    0    0
TATTGGGAGTTTAGTCGTACG     YWEFSRT       0    0    0    0    1    0    0    0    0    0
TATTGGGATAGGAGTTAGATT     YWDRSQI       0    0    0    0    0    0    1    0    0    0
TATTGGGATATTATTGTTATT     YWDIIVI       0    0    0    0    0    0    0    1    0    0
TATTGGGATCAGTCGTTGTCT     YWDQSLS       0    0    0    0    0    1    0    0    0    0
TATTGGGATCATCCTTGGCGT     YWDHPWR       0    0    0    0    0    0    1    0    0    0
TATTGGGATCCTAAGGTGAGG     YWDPKVR       0    0    0    0    0    1    0    0    0    0
TATTGGGATCCTGGTCGTAAA     YWDPGRK       0    0    0    0    0    0    0    1    0    0
TATTGGGATCGTACGAAGCCG     YWDRTKP       0    0    0    0    0    0    0    1    0    0
TATTGGGATCTGTATAGTACG     YWDLYST       0    0    0    0    0    0    1    0    0    0
TATTGGGATGATTAGTGGTTT     YWDDQWF       0    0    0    0    0    0    1    0    0    0
TATTGGGATGGGCAGTATTCT     YWDGQYS       0    0    0    0    0    0    0    0    0    1
TATTGGGATTATGAGACGCCA     YWDYETP       0    0    0    0    0    0    1    0    0    0
TATTGGGATTTGAATCTTAAT     YWDLNLN       0    0    0    0    0    0    0    0    1    0
TATTGGGCAGGGGCAACAAAA     YWAGATK       0    0    0    0    0    0    0    0    0    1
TATTGGGCGCAGATTTCGGTT     YWAQISV       0    0    0    0    0    0    1    0    0    0
TATTGGGCGCAGCAGGGTAGG     YWAQQGR       0    0    0    1    0    0    0    0    0    0
TATTGGGCGCCGATTACTCGG     YWAPITR       0    0    0    0    0    0    1    0    0    0
TATTGGGCGGCGCCTGAGTAG     YWAAPEQ       0    0    0    0    0    1    0    0    0    0
TATTGGGCGGGCCGGACTATG     YWAGRTM       0    0    0    0    0    0    0    1    0    0
TATTGGGCGGGTAATCGTTCG     YWAGNRS       0    0    0    0    0    0    0    1    0    0
TATTGGGCGTCTCGTGGTGCT     YWASRGA       0    0    0    0    0    0    0    0    0    1
TATTGGGCGTTTTCGGGTAAG     YWAFSGK       0    0    0    0    0    0    0    3    0    0
TATTGGGCTACTCTTAGTGTG     YWATLSV       0    0    0    0    0    0    0    0    0    1
TATTGGGCTGCGAGTGAGTCG     YWAASES       0    0    0    0    0    0    0    1    0    0
TATTGGGCTTGGAATGATATG     YWAWNDM       0    0    0    0    0    0    0    0    0    1
TATTGGGGGACTACTAGAAGG     YWGTTRR       0    0    0    1    0    0    0    0    0    0
TATTGGGGGAGTGGTGGGCAG     YWGSGGQ       0    0    0    0    0    0    0    0    0    1
TATTGGGGGATGCCTGCTACT     YWGMPAT       0    0    0    0    0    0    1    1    0    1
TATTGGGGGCCGCATTTAGGA     YWGPHLG       0    0    0    0    0    1    0    0    0    0
TATTGGGGGCCGCATTTTGGT     YWGPHFG       0    0    0    0    0    1    0    0    0    0
TATTGGGGGCCGCCTACTATG     YWGPPTM       0    0    0    0    0    1    0    0    0    0
TATTGGGGGCCGGCTTATTTG     YWGPAYL       0    0    0    0    0    0    1    0    0    0
TATTGGGGGCCTGGGAGTGTG     YWGPGSV       0    0    0    0    0    0    3    0    0    0
TATTGGGGGGATGCGGGTTTG     YWGDAGL       0    0    0    0    0    0    0    0    1    0
TATTGGGGGGATGCGGGTTTT     YWGDAGF       0    0    0    0    0    0    0    0    1    0
TATTGGGGGGCGAGTTCAACG     YWGASST       0    0    0    0    0    0    1    0    0    0
TATTGGGGGTAGACGAGAACT     YWGQTRT       0    0    0    0    0    0    0    0    1    0
TATTGGGGGTTGCATTTTAAG     YWGLHFK       0    0    0    0    0    0    0    1    0    0
TATTGGGGTAATGATCATGTG     YWGNDHV       0    0    0    0    0    1    0    0    0    0
TATTGGGGTAGTAGGTAGAAA     YWGSRQK       0    0    0    0    0    0    0    0    1    0
TATTGGGGTAGTAGGTAGAAT     YWGSRQN       0    0    0    0    0    0    0    0    1    0
TATTGGGGTCAGCTTTAACAA     YWGQL*Q       0    0    0    0    0    0    0    1    0    0
TATTGGGGTCCGGATAAGGTT     YWGPDKV       0    0    0    0    0    0    1    0    0    0
TATTGGGGTGATTATTCGTCA     YWGDYSS       0    0    0    0    0    0    1    0    0    0
TATTGGGGTGCTAATCCTACG     YWGANPT       0    0    0    0    0    0    0    0    0    1
TATTGGGTGAAGCCAGCAACA     YWVKPAT       0    0    0    0    0    0    1    0    0    0
TATTGGGTGAAGGAGGTGATT     YWVKEVI       0    0    0    0    0    0    0    1    0    0
TATTGGGTGAGTTCGCAGCAG     YWVSSQQ       0    0    0    0    0    1    0    0    0    0
TATTGGGTGCCGTAGGGAAAG     YWVPQGK       0    0    0    1    0    0    0    0    0    0
TATTGGGTGCCTCCGCCGCCG     YWVPPPP       0    0    0    0    0    0    1    0    0    0
TATTGGGTGCCTGGGTGGACG     YWVPGWT       0    0    3    0    0    0    0    0    0    0
TATTGGGTGGGTGAGGAGTAG     YWVGEEQ       0    0    0    0    0    0    0    0    0    1
TATTGGGTGTGGCCGCATCCA     YWVWPHP       0    0    0    0    0    0    0    0    0    1
TATTGGGTGTGGCCGCATCCT     YWVWPHP       0    0    0    0    0    0    0    0    0    1
TATTGGGTTAGTCCGAAGATG     YWVSPKM       0    0    0    0    0    0    0    0    0    1
TATTGGGTTGATCCGTGTAAT     YWVDPCN       0    0    0    0    0    0    0    1    0    0
TATTGGGTTGCGTCTAGGGAT     YWVASRD       0    0    0    0    0    0    0    0    0    1
TATTGGTAGATGACGCAGATG     YWQMTQM       0    0    0    0    0    1    0    0    0    0
TATTGGTAGGATGGGTCGCTT     YWQDGSL       0    0    0    0    0    0    0    1    0    0
TATTGGTATAATTATGATCGG     YWYNYDR       0    0    0    0    0    0    0    1    0    0
TATTGGTATACGGAGCGTCTT     YWYTERL       0    0    0    0    0    0    1    0    0    0
TATTGGTATAGTGGGATGGTG     YWYSGMV       0    0    0    0    0    0    0    1    0    0
TATTGGTATCCGGATCAGACG     YWYPDQT       0    0    0    0    0    0    1    0    0    0
TATTGGTATCTTGATTGGGTG     YWYLDWV       0    0    0    0    0    0    0    0    3    0
TATTGGTATGCGGAGAGTGAT     YWYAESD       0    0    0    0    0    0    0    0    1    0
TATTGGTCGATGCATGATCTA     YWSMHDL       0    0    0    0    0    0    1    0    0    0
TATTGGTCGATGCATGATCTT     YWSMHDL       0    0    0    0    0    0    1    0    0    0
TATTGGTCGCATTCTTCTGGT     YWSHSSG       0    0    0    0    0    0    0    0    0    1
TATTGGTCGTCTATTTCTGCT     YWSSISA       0    0    0    0    0    0    0    0    0    1
TATTGGTCTCCGAGTGTTGAA     YWSPSVE       0    0    1    0    0    0    0    0    0    0
TATTGGTCTCCTAGAGAAGCA     YWSPREA       0    0    0    0    1    0    0    0    0    0
TATTGGTCTCCTTTGGATGAA     YWSPLDE       0    0    0    0    0    0    0    0    1    0
TATTGGTCTCCTTTGGATGAT     YWSPLDD       0    0    0    0    0    0    0    0    1    0
TATTGGTCTCTGGGTAGTTCT     YWSLGSS       0    0    0    0    0    0    1    0    0    0
TATTGGTCTGCTGATGATCGT     YWSADDR       0    0    0    0    0    0    0    1    1    0
TATTGGTGGAAGGAGCCTAGT     YWWKEPS       0    0    0    0    3    0    0    0    0    0
TATTGGTGGGCTCCGGAGACA     YWWAPET       0    0    0    0    1    0    0    0    0    0
TATTGGTGTTGTGATGAGAAA     YWCCDEK       0    0    1    0    0    0    0    0    0    0
TATTGGTTGACGATGACGAGG     YWLTMTR       0    0    0    0    0    0    0    0    1    0
TATTGGTTGACGATGACGAGT     YWLTMTS       0    0    0    0    0    0    0    0    1    0
TATTGGTTGCGGTATATTCCA     YWLRYIP       0    0    0    0    0    0    1    0    0    0
TATTGGTTGCGTCCTGCTCAG     YWLRPAQ       0    0    0    0    0    0    1    0    0    0
TATTGGTTTAATTTTAATCAG     YWFNFNQ       0    0    0    0    0    0    0    0    0    1
TATTGGTTTAGTCCGGAGGAT     YWFSPED       0    0    0    0    0    0    0    0    0    1
TATTGGTTTCCGCCTATTAAG     YWFPPIK       0    0    0    0    0    1    0    0    0    0
TATTGGTTTCCTAATTTGTAT     YWFPNLY       0    0    0    0    0    0    0    1    0    0
TATTGTAAGAATCCTACTTGT     YCKNPTC       0    0    0    0    0    0    1    0    0    0
TATTGTAAGACGAATTGTGGT     YCKTNCG       0    0    0    0    0    0    0    0    0    1
TATTGTAAGGATCTGAGTGAA     YCKDLSE       0    0    0    0    0    0    1    0    0    0
TATTGTAATAAGGAGCTGGGA     YCNKELG       0    0    0    0    0    0    1    0    0    0
TATTGTAATACGGCTCTGCTT     YCNTALL       0    0    0    0    0    0    0    1    0    0
TATTGTAATACTAATATTTTG     YCNTNIL       0    0    0    0    0    0    0    0    0    1
TATTGTAATGAGAATACTTCG     YCNENTS       0    0    0    0    0    1    0    0    0    0
TATTGTAATTGTTTGATGCTG     YCNCLML       0    0    0    0    0    0    0    1    0    0
TATTGTAATTTGAATTGTAAT     YCNLNCN       0    0    0    0    0    0    1    0    0    0
TATTGTACGAATAGGCATCTA     YCTNRHL       0    0    0    0    0    0    0    0    1    0
TATTGTACGAATAGGTGTCAT     YCTNRCH       0    0    0    0    0    0    1    0    0    0
TATTGTACGAGTGATGAAGGT     YCTSDEG       0    0    0    0    0    0    0    0    0    1
TATTGTACGCTTTCGGCTATG     YCTLSAM       0    0    0    0    0    0    1    0    0    0
TATTGTACGCTTTGTTATTCG     YCTLCYS       0    0    0    0    0    0    0    1    0    0
TATTGTACGGAGCTTTGTAAG     YCTELCK       0    0    0    0    0    0    1    0    0    0
TATTGTACGGAGCTTTGTAAT     YCTELCN       0    0    0    0    0    0    0    0    1    0
TATTGTACGTTTAAGTTTTGA     YCTFKF*       0    0    0    0    0    0    0    0    1    0
TATTGTACGTTTAAGTTTTGT     YCTFKFC       0    0    0    0    0    0    0    0    1    0
TATTGTACTATTCAGAGTAAG     YCTIQSK       0    0    0    0    0    0    0    0    0    1
TATTGTACTCTTAGTAGTTGT     YCTLSSC       0    0    0    0    0    0    0    0    1    0
TATTGTACTGCTTGTCCTCTT     YCTACPL       0    0    0    0    0    0    0    0    0    1
TATTGTACTTTTGCGGATATG     YCTFADM       0    0    0    0    0    0    1    0    0    0
TATTGTAGGCCTCATAATCTA     YCRPHNL       0    0    0    0    0    1    0    0    0    0
TATTGTAGGGTTCCGTGTGTT     YCRVPCV       0    0    0    0    0    0    0    0    0    1
TATTGTAGTACGACGGATTTG     YCSTTDL       0    0    0    0    0    0    0    1    0    0
TATTGTAGTGGAACGACAGGG     YCSGTTG       0    0    0    0    0    0    0    0    0    1
TATTGTATGCCTACGACTAGT     YCMPTTS       0    0    0    0    0    0    1    0    0    0
TATTGTATTCCGACTGCTAAG     YCIPTAK       0    0    0    1    0    0    0    0    0    0
TATTGTATTCCTTTGACTAAG     YCIPLTK       0    0    0    0    0    1    0    0    0    0
TATTGTATTGCGCGGTTGGAT     YCIARLD       0    0    0    0    0    0    1    0    0    0
TATTGTATTTATGCTCCTAGT     YCIYAPS       0    0    0    0    0    0    0    0    1    0
TATTGTATTTCGGGGAATTGT     YCISGNC       0    0    0    0    0    0    0    0    0    1
TATTGTCAGAATCATAATCTG     YCQNHNL       0    0    0    0    0    0    0    1    0    0
TATTGTCAGAGGACGTATCCT     YCQRTYP       0    0    0    0    0    0    0    0    0    1
TATTGTCAGGGGCCTGAGAAT     YCQGPEN       0    0    0    0    0    0    0    1    0    0
TATTGTCAGTATTATGTTTGA     YCQYYV*       0    0    0    0    0    0    1    0    0    0
TATTGTCAGTTTCTTGTGTGT     YCQFLVC       0    0    0    0    0    0    1    0    0    0
TATTGTCCGGGGCCTCATGAG     YCPGPHE       0    0    0    0    0    1    0    0    0    0
TATTGTCCTAAGGAGTGGCGG     YCPKEWR       0    0    0    0    0    0    0    0    0    1
TATTGTCCTAGGGCTACTGCG     YCPRATA       0    0    0    0    0    0    1    0    0    0
TATTGTCCTGAGCCGCAGGAG     YCPEPQE       0    0    0    0    0    0    1    0    0    0
TATTGTCCTTAGGAGTGGCGG     YCPQEWR       0    0    0    0    0    0    0    0    0    1
TATTGTCGTACGATTTGTTAA     YCRTIC*       0    0    0    0    0    0    1    0    0    0
TATTGTCTGCCGCTGGATCCT     YCLPLDP       0    0    0    0    0    0    1    0    0    0
TATTGTCTGCCTAAGGGTCCT     YCLPKGP       0    0    0    0    0    0    0    1    0    0
TATTGTCTTAATACGTGTAAG     YCLNTCK       0    0    0    0    0    0    1    0    0    0
TATTGTGAGCCTTAGCGTTCT     YCEPQRS       0    0    0    0    0    0    0    0    0    1
TATTGTGATCAGAATCCTAGT     YCDQNPS       0    0    0    0    0    0    0    1    0    0
TATTGTGATCCTGGTCAGCTG     YCDPGQL       0    0    0    0    0    1    0    0    0    0
TATTGTGATCGGAAGGAGAGA     YCDRKER       0    0    1    0    0    0    0    0    0    0
TATTGTGATCGTTGTCATTTG     YCDRCHL       0    0    0    0    0    0    1    0    0    0
TATTGTGATCTTTATAATCGG     YCDLYNR       0    0    0    0    0    0    0    1    0    0
TATTGTGCGAGTTGTAAGCTG     YCASCKL       0    0    0    0    0    0    0    0    0    1
TATTGTGCGCATCGGGATCCT     YCAHRDP       0    0    0    0    0    0    0    3    0    0
TATTGTGCGGATGGGCATGAG     YCADGHE       0    0    0    0    1    0    0    0    0    0
TATTGTGCGGCGATTGTGCCG     YCAAIVP       0    0    0    0    0    0    0    0    1    0
TATTGTGCGGCGTATGATAAT     YCAAYDN       0    0    0    0    0    0    1    0    0    0
TATTGTGCTAATTGTCCATTG     YCANCPL       0    0    0    0    0    0    0    1    0    0
TATTGTGCTACTGGTTCGAAT     YCATGSN       0    0    0    0    0    0    1    0    0    0
TATTGTGCTTCGAGGTGTTCA     YCASRCS       0    0    0    0    0    0    1    0    0    0
TATTGTGCTTCGAGGTGTTCT     YCASRCS       0    0    0    0    0    0    1    0    0    0
TATTGTGGGCCGAGGGCTGTT     YCGPRAV       0    0    0    0    0    0    0    1    0    0
TATTGTGGGCCGTCGATGGGG     YCGPSMG       0    0    0    0    0    0    0    1    0    0
TATTGTGGGCTGGCGCGGCTG     YCGLARL       0    0    0    0    0    1    0    0    0    0
TATTGTGGGTAGGATCATGCT     YCGQDHA       0    0    0    0    0    0    0    0    1    0
TATTGTGGGTCTTGGCAGGAT     YCGSWQD       0    0    0    1    0    0    0    0    0    0
TATTGTGGTGAGCTTAATTGT     YCGELNC       0    0    0    0    0    0    0    1    0    0
TATTGTGGTGATGTGTATGCG     YCGDVYA       0    0    0    0    0    1    0    0    0    0
TATTGTGGTGCGGCGTGTTAG     YCGAACQ       0    0    0    0    0    1    0    0    0    0
TATTGTGGTGCGGCGTGTTAT     YCGAACY       0    0    0    0    0    1    0    0    0    0
TATTGTGGTTCGCCGTGTTAT     YCGSPCY       0    0    0    0    0    0    0    0    1    0
TATTGTGTGAGGTATCCTCAG     YCVRYPQ       0    0    0    0    0    0    0    0    0    1
TATTGTGTGCAGGAGAATTAG     YCVQENQ       0    0    0    0    0    0    0    1    0    0
TATTGTGTGGATCGTGCTAGT     YCVDRAS       0    0    0    0    0    0    0    0    0    1
TATTGTGTGGATCGTGCTATA     YCVDRAI       0    0    0    0    0    0    0    0    0    1
TATTGTGTTCCTGCGGATGAG     YCVPADE       0    0    0    0    0    0    1    0    0    0
TATTGTGTTGCTGTGATTCGA     YCVAVIR       0    0    0    1    0    0    0    0    0    0
TATTGTTATACGACTTGTTCT     YCYTTCS       0    0    0    0    0    0    1    0    0    0
TATTGTTATGCTAGGGATTTT     YCYARDF       0    0    0    0    0    3    0    0    0    0
TATTGTTATTCGTCTATGAAT     YCYSSMN       0    0    0    1    0    0    0    0    0    0
TATTGTTCTGAGGTGACGTAG     YCSEVTQ       0    0    0    0    0    3    0    0    0    0
TATTGTTGGACTCCGGTTTGT     YCWTPVC       0    0    0    0    0    1    0    0    0    0
TATTGTTGGCATAATGATGAT     YCWHNDD       0    0    0    0    0    0    1    0    0    0
TATTGTTGGCATTCTTGTCCA     YCWHSCP       0    0    0    0    0    0    1    0    0    0
TATTGTTGTATGAGTACGCCT     YCCMSTP       0    0    0    0    0    0    0    3    0    0
TATTGTTGTCAGTATAAGCAT     YCCQYKH       0    0    0    0    0    0    1    0    0    0
TATTGTTGTCATGGGGCTTAT     YCCHGAY       0    0    0    0    0    0    1    0    0    0
TATTGTTGTCCGGCTTTTCCA     YCCPAFP       0    0    0    0    0    0    0    0    0    1
TATTGTTGTGATGAGGAGGTA     YCCDEEV       0    0    0    0    0    0    0    1    0    0
TATTGTTGTGATGGTACGTCG     YCCDGTS       0    0    0    0    0    0    0    1    0    0
TATTGTTGTGCTCCTTCGCAT     YCCAPSH       0    0    0    0    0    0    3    0    0    0
TATTGTTGTGGTGAGTTTTGG     YCCGEFW       0    0    1    0    0    0    0    0    0    0
TATTGTTGTGTGAAGAGGCCT     YCCVKRP       0    0    0    0    0    0    1    0    0    0
TATTGTTTTTGGAATTGTTTA     YCFWNCL       0    0    0    0    0    0    1    0    0    0
TATTTAGCGCCGTCTCTTAAT     YLAPSLN       0    0    0    0    0    0    0    0    1    0
TATTTGAAGAAGACGGAGAAT     YLKKTEN       0    0    0    0    0    1    0    0    0    0
TATTTGAAGAATCGTACTGAT     YLKNRTD       0    0    0    0    0    0    1    0    0    0
TATTTGAAGACGCGTACGCCG     YLKTRTP       0    0    0    0    0    1    0    0    0    0
TATTTGAAGACTCATGAGAAT     YLKTHEN       0    0    0    0    0    0    0    0    1    0
TATTTGAAGCAGTGGTCGGAG     YLKQWSE       0    0    0    0    0    0    0    0    0    1
TATTTGAAGGTGGGTGCTAGG     YLKVGAR       0    0    0    0    0    0    1    0    0    0
TATTTGAAGTATTATACTAAT     YLKYYTN       0    0    0    0    0    0    1    0    0    0
TATTTGAAGTGTCCTAATACG     YLKCPNT       0    0    0    0    0    0    0    1    0    0
TATTTGAAGTTTCCGAGTCAG     YLKFPSQ       0    0    0    1    0    0    0    0    0    0
TATTTGAATAAGAATAAGTTT     YLNKNKF       0    0    0    0    0    0    0    1    0    0
TATTTGAATAATCCGTATAAG     YLNNPYK       0    0    0    0    0    0    1    0    0    0
TATTTGAATAATGCGGTGTCT     YLNNAVS       0    0    0    0    0    1    0    0    0    0
TATTTGAATACGAGGATTAGG     YLNTRIR       0    0    0    0    0    0    3    0    0    0
TATTTGAATACGGGGCGGAGT     YLNTGRS       0    0    0    0    0    0    1    0    0    0
TATTTGAATACTTCGTTGCAG     YLNTSLQ       0    0    0    0    0    0    1    0    0    0
TATTTGAATAGTGCGTCAAGA     YLNSASR       0    0    0    0    0    0    0    0    0    1
TATTTGAATGCGAATATTACT     YLNANIT       0    0    0    0    0    0    0    0    1    0
TATTTGAATGCGCATAGGGTT     YLNAHRV       0    0    0    1    0    0    0    0    0    0
TATTTGAATGGGTTTATGAAT     YLNGFMN       0    0    0    0    0    0    0    0    0    1
TATTTGAATTCGCGTTCGCCT     YLNSRSP       0    0    0    0    0    0    0    1    0    0
TATTTGACAGAGAAGGAAACG     YLTEKET       0    0    0    0    0    0    0    1    0    0
TATTTGACGACTACTTCGAGA     YLTTTSR       0    0    0    1    0    0    0    0    0    0
TATTTGACGACTTGGAATTCA     YLTTWNS       0    0    0    0    0    0    1    0    0    0
TATTTGACGACTTGGAATTCT     YLTTWNS       0    0    0    0    0    0    1    0    0    1
TATTTGACGAGGCAGGTTAAT     YLTRQVN       0    0    1    0    0    0    0    0    0    0
TATTTGACGATGCCTGCGCAT     YLTMPAH       0    0    0    0    0    0    1    0    0    0
TATTTGACGATTCAGGTGCCA     YLTIQVP       0    0    0    0    0    1    0    0    0    0
TATTTGACGCAGCCTCAGAAA     YLTQPQK       0    0    0    0    0    1    0    0    0    0
TATTTGACGCATGGTGTTCTG     YLTHGVL       0    0    0    0    0    1    0    0    0    0
TATTTGACGCCGACTACTCTA     YLTPTTL       0    0    0    0    0    0    1    0    0    0
TATTTGACGCCGACTACTCTT     YLTPTTL       0    0    0    0    0    0    1    0    0    0
TATTTGACGCCTCATATGCCG     YLTPHMP       0    0    0    0    0    0    1    0    0    0
TATTTGACGCGGGAGACTATG     YLTRETM       0    0    0    0    0    0    0    1    0    0
TATTTGACGGATCCGGTGATT     YLTDPVI       0    0    0    0    0    0    1    0    0    0
TATTTGACGGATCGTCCTAAG     YLTDRPK       0    0    0    1    0    0    0    0    0    0
TATTTGACGGCGACTTGGCAT     YLTATWH       0    0    0    0    0    1    0    0    0    0
TATTTGACGGCGCCTGCTCCA     YLTAPAP       0    0    0    0    0    1    0    0    0    0
TATTTGACGGGGCGTGGGCCG     YLTGRGP       0    0    0    0    0    3    0    0    0    0
TATTTGACGGTGTAGAGGGTT     YLTVQRV       0    0    0    0    0    0    0    0    0    1
TATTTGACGGTTAAGGAGGGG     YLTVKEG       0    0    0    0    0    0    0    1    0    0
TATTTGACGTAGGTGCGAGAG     YLTQVRE       0    0    0    0    0    0    0    1    0    0
TATTTGACGTCTCATATGTAA     YLTSHM*       0    0    0    0    0    1    0    0    0    0
TATTTGACTAATCTGATTATG     YLTNLIM       0    0    0    0    0    0    0    1    0    0
TATTTGACTAATGCGAATTCA     YLTNANS       0    0    0    0    0    0    0    0    0    1
TATTTGACTAATGCGAATTCT     YLTNANS       0    0    0    0    0    0    0    0    0    1
TATTTGACTAATGCGCCAAAA     YLTNAPK       0    0    0    0    1    0    0    0    0    0
TATTTGACTAATGCTAGTCAA     YLTNASQ       0    0    0    0    0    0    1    0    0    0
TATTTGACTAATGCTAGTCAT     YLTNASH       0    0    0    0    0    0    1    0    0    0
TATTTGACTACTAAGACGCTA     YLTTKTL       0    0    0    0    0    0    0    0    0    1
TATTTGACTAGTGTTGCGTCG     YLTSVAS       0    0    0    0    0    0    0    0    0    1
TATTTGACTCAGCCTCTGCTG     YLTQPLL       0    0    0    0    0    1    0    0    0    0
TATTTGACTCAGCTTCCTCTG     YLTQLPL       0    0    0    0    0    0    0    0    0    1
TATTTGACTCATGGGCTGTCT     YLTHGLS       0    0    0    0    0    1    0    0    0    0
TATTTGACTGAGATGGATTCG     YLTEMDS       0    0    0    0    0    0    0    1    0    0
TATTTGAGAAGGTAGCCGAAA     YLRRQPK       0    0    0    0    0    0    0    1    0    0
TATTTGAGGAAGAGTTAGAAT     YLRKSQN       0    0    0    0    0    0    1    0    0    0
TATTTGAGGCTTCCGTCTTAA     YLRLPS*       0    0    0    0    0    0    0    1    0    0
TATTTGAGGTATGATGCGCGT     YLRYDAR       0    0    0    0    0    0    0    0    0    1
TATTTGAGGTCGAGTATTGTG     YLRSSIV       0    0    0    1    0    0    0    0    0    0
TATTTGAGTAAGAGTACGTGG     YLSKSTW       0    0    0    0    0    0    0    1    0    0
TATTTGAGTAATGTTTGGGAT     YLSNVWD       0    0    0    0    0    0    1    0    0    0
TATTTGAGTAGTATGAAGTAT     YLSSMKY       0    0    0    0    0    1    0    0    0    0
TATTTGAGTCCGCGGCAGACG     YLSPRQT       0    0    0    0    0    0    0    1    0    0
TATTTGAGTCCGGATAGTCTA     YLSPDSL       0    0    1    0    0    0    0    0    0    0
TATTTGAGTGAGGCTGTGCGT     YLSEAVR       0    0    0    0    0    0    0    1    0    0
TATTTGAGTGATGAGACGCAG     YLSDETQ       0    0    0    0    0    0    1    0    0    0
TATTTGAGTGCTACGAATAAG     YLSATNK       0    0    0    0    0    0    1    0    0    0
TATTTGAGTGCTTTGTCTGTT     YLSALSV       0    0    0    0    0    0    0    0    0    3
TATTTGAGTGGACAACAGCCG     YLSGQQP       0    0    0    0    0    0    0    1    0    0
TATTTGAGTGGTTTTCGGTAA     YLSGFR*       0    0    0    0    0    1    0    0    0    0
TATTTGAGTGTTTATACGGAT     YLSVYTD       0    0    0    0    0    0    1    0    0    0
TATTTGATGAAGCCTGCGCCT     YLMKPAP       0    0    0    0    0    0    0    1    0    0
TATTTGATGCCTATTGCTTAG     YLMPIAQ       0    0    0    0    1    0    0    0    0    0
TATTTGATGGGTGGTGATATT     YLMGGDI       0    0    0    0    0    1    0    0    0    0
TATTTGATTCCGAGTCTTAGG     YLIPSLR       0    0    0    0    0    0    0    1    0    0
TATTTGATTGAGGATGCGCAA     YLIEDAQ       0    0    0    0    0    0    0    0    0    1
TATTTGATTGCTTCTCCGAGG     YLIASPR       0    0    0    0    1    0    0    0    0    0
TATTTGATTGCTTCTCCGAGT     YLIASPS       0    0    0    0    1    0    0    0    0    0
TATTTGATTGGGTCGTCGTTG     YLIGSSL       0    0    0    0    0    3    0    0    0    0
TATTTGCAACGGACGCCGAAA     YLQRTPK       0    0    0    0    0    0    0    1    0    0
TATTTGCAGAATGCGCATCCT     YLQNAHP       0    0    0    0    0    0    0    0    0    1
TATTTGCAGAGTCCTTAGAAA     YLQSPQK       0    0    0    0    0    1    0    0    0    0
TATTTGCAGAGTTATCGTTGG     YLQSYRW       0    0    0    0    0    0    1    0    0    0
TATTTGCAGATGCATCCGGCG     YLQMHPA       0    0    0    0    0    0    0    0    0    1
TATTTGCAGATTACGTTGTAG     YLQITLQ       0    0    0    0    0    0    1    0    0    0
TATTTGCAGCAGGAGTATCCG     YLQQEYP       0    0    0    0    0    0    0    1    0    0
TATTTGCAGCATCATAAGGAG     YLQHHKE       0    0    0    0    0    0    0    0    0    1
TATTTGCAGCCGATTGAGACA     YLQPIET       0    0    0    0    0    0    1    0    0    0
TATTTGCAGCCGATTGTGACT     YLQPIVT       0    0    0    0    0    0    1    0    0    0
TATTTGCAGCGTACGGTGGGT     YLQRTVG       0    0    0    1    0    0    0    0    0    0
TATTTGCAGCTTGATTCGTTG     YLQLDSL       0    0    0    0    0    0    0    0    0    1
TATTTGCAGGAGCGGTATACG     YLQERYT       0    0    0    0    0    0    0    1    0    0
TATTTGCAGGAGTTTGCTGCG     YLQEFAA       0    0    0    0    0    0    0    0    0    1
TATTTGCATACTCTACGGACG     YLHTLRT       0    0    0    1    0    0    0    0    0    0
TATTTGCATACTGATTTGTCT     YLHTDLS       0    0    0    0    0    0    0    0    0    1
TATTTGCATACTTTGTCGAGA     YLHTLSR       0    0    0    0    0    0    0    1    0    0
TATTTGCATCATAGTGCTGAT     YLHHSAD       0    0    0    0    0    0    0    1    0    0
TATTTGCATCATTCTCTTTTT     YLHHSLF       0    0    0    0    0    1    0    0    0    0
TATTTGCATCCGTCTCAGCAT     YLHPSQH       0    0    0    0    0    0    0    1    0    0
TATTTGCATCGGGCGCCGAAT     YLHRAPN       0    0    0    0    0    0    1    0    0    0
TATTTGCATCGGTCGCCGAAT     YLHRSPN       0    0    1    1    3    1    0    1    0    0
TATTTGCATCTTTCTCTTTTT     YLHLSLF       0    0    0    0    0    1    0    0    0    0
TATTTGCATGCGAGGAATCAG     YLHARNQ       0    0    0    0    0    1    0    0    0    0
TATTTGCATGCGGAGCGTAAG     YLHAERK       0    0    0    0    0    0    0    0    1    0
TATTTGCATGCTGGGCTTCGG     YLHAGLR       0    0    0    0    0    1    0    0    0    0
TATTTGCCGAGTAATAATCCG     YLPSNNP       0    0    0    0    0    0    0    1    0    0
TATTTGCCGAGTAATGCTGCA     YLPSNAA       0    0    0    0    0    0    0    0    1    0
TATTTGCCGAGTAATGCTGTA     YLPSNAV       0    0    0    0    0    0    0    0    0    1
TATTTGCCGATGACTCATGTA     YLPMTHV       0    0    0    0    0    0    0    1    0    0
TATTTGCCGATTCGTACTACG     YLPIRTT       0    0    0    0    0    0    1    0    0    0
TATTTGCCGCAGACTAATATT     YLPQTNI       0    0    0    0    0    0    1    0    0    0
TATTTGCCGCATTATACTACT     YLPHYTT       0    0    0    0    0    0    0    3    0    0
TATTTGCCGCCGTGGAAGATG     YLPPWKM       0    0    0    0    0    3    0    0    0    0
TATTTGCCGCCTATGCAGCTG     YLPPMQL       0    0    0    0    0    1    0    0    0    0
TATTTGCCGCCTTTTAATACT     YLPPFNT       0    0    0    0    0    0    0    0    0    1
TATTTGCCGCGTGCGACGGTG     YLPRATV       0    0    0    0    0    0    1    0    0    0
TATTTGCCGCTGCAGAATATG     YLPLQNM       0    0    0    0    0    0    0    3    0    0
TATTTGCCGGCTCGTTCGAGT     YLPARSS       0    0    0    0    0    0    0    1    0    0
TATTTGCCGGTGATTCAGGCG     YLPVIQA       0    0    0    0    0    0    1    0    0    0
TATTTGCCGGTGTATCCTCAT     YLPVYPH       0    0    0    0    0    1    0    0    0    0
TATTTGCCGTATACAACAGAA     YLPYTTE       0    0    0    0    0    1    0    0    0    0
TATTTGCCGTCGTCTAATGGG     YLPSSNG       0    0    0    0    0    0    0    0    1    0
TATTTGCCGTCGTTTTCTTTG     YLPSFSL       0    0    0    0    0    0    1    0    0    0
TATTTGCCGTCTTCTGAGTGT     YLPSSEC       0    0    0    0    0    0    1    0    0    0
TATTTGCCGTGGCAAACACAG     YLPWQTQ       0    0    0    0    0    0    0    0    1    0
TATTTGCCGTGGGATCCGCTT     YLPWDPL       0    0    0    0    0    1    0    0    0    0
TATTTGCCGTGTAATGATGAT     YLPCNDD       0    0    0    0    0    0    0    0    0    1
TATTTGCCGTGTACTCAGTAG     YLPCTQQ       0    0    0    0    0    0    1    0    0    0
TATTTGCCGTTTCGGACGTCA     YLPFRTS       0    0    0    0    1    0    0    0    0    0
TATTTGCCTAGTTCGAAACCG     YLPSSKP       0    0    0    0    1    0    0    0    0    0
TATTTGCCTAGTTCGACTCTG     YLPSSTL       0    0    0    0    0    1    0    0    0    0
TATTTGCCTAGTTCGATTCCG     YLPSSIP       0    0    0    0    0    1    0    0    0    0
TATTTGCCTAGTTCGATTCCT     YLPSSIP       0    0    0    1    0    0    0    0    0    0
TATTTGCCTCAGAAGAATTAG     YLPQKNQ       0    0    0    0    0    1    0    0    0    0
TATTTGCCTCAGTTGGATAAA     YLPQLDK       0    0    1    0    0    0    0    0    0    0
TATTTGCCTCAGTTGGATAAT     YLPQLDN       0    0    1    0    0    0    0    0    0    0
TATTTGCCTCCGCATAAGGAG     YLPPHKE       0    0    1    0    0    0    0    0    0    0
TATTTGCCTCGGATTCAGGCG     YLPRIQA       0    0    0    0    0    3    0    0    0    1
TATTTGCCTCGGATTCAGGCT     YLPRIQA       0    0    0    0    0    1    0    0    0    0
TATTTGCCTCGGTGGAATTTG     YLPRWNL       0    0    0    0    0    0    0    0    3    0
TATTTGCCTCTGCGGTTTCCA     YLPLRFP       0    0    1    0    0    0    0    0    0    0
TATTTGCCTCTGCGGTTTCCT     YLPLRFP       0    0    0    0    0    1    0    0    0    0
TATTTGCCTGGGGCGATTGCG     YLPGAIA       0    0    0    0    0    0    3    0    0    0
TATTTGCCTGTGGAGCTGAAG     YLPVELK       0    0    0    0    0    0    0    1    0    0
TATTTGCCTGTTCCTACGGGG     YLPVPTG       0    0    0    0    0    1    0    0    0    0
TATTTGCCTTCGCTGAGTTAT     YLPSLSY       0    0    0    0    0    0    0    1    0    0
TATTTGCCTTCTAAGACTATG     YLPSKTM       0    0    0    0    0    0    0    0    0    1
TATTTGCCTTTGAATAATATG     YLPLNNM       0    0    0    0    0    0    1    0    0    0
TATTTGCCTTTGATGTGGTGG     YLPLMWW       0    0    0    0    0    0    0    0    0    1
TATTTGCCTTTGCGTGGGGAT     YLPLRGD       0    0    0    0    0    1    0    0    0    0
TATTTGCCTTTGTATGATAGT     YLPLYDS       0    0    0    0    0    0    1    0    0    0
TATTTGCGGACGACTGTGGTG     YLRTTVV       0    0    0    0    0    0    0    0    0    1
TATTTGCGGACTAATCATGAG     YLRTNHE       0    0    0    0    0    0    1    0    0    0
TATTTGCGGATGTCTCCGGTT     YLRMSPV       0    0    0    0    0    0    0    0    0    1
TATTTGCGGCCTAGTGCGGGG     YLRPSAG       0    0    0    0    1    0    0    0    0    0
TATTTGCGGCCTAGTGCGGGT     YLRPSAG       0    0    0    0    1    0    0    0    0    0
TATTTGCGGGCTAATACTTCT     YLRANTS       0    0    0    0    1    0    0    0    0    0
TATTTGCGTACTGGGGTTCCA     YLRTGVP       0    0    0    0    0    0    0    0    0    1
TATTTGCGTACTGGGGTTCCT     YLRTGVP       0    0    0    0    0    0    0    0    0    1
TATTTGCGTCAGACTATGGAT     YLRQTMD       0    0    0    0    0    0    0    1    0    0
TATTTGCGTCCTAATTTGGAT     YLRPNLD       0    0    0    0    0    0    1    0    0    0
TATTTGCGTCTTCCTGGTAAT     YLRLPGN       0    0    0    0    0    1    0    0    0    0
TATTTGCGTGTGAATGCGAAA     YLRVNAK       0    0    0    0    0    0    1    0    0    0
TATTTGCTGACTAATGGGGCG     YLLTNGA       0    0    0    0    0    0    0    1    0    0
TATTTGCTGCAGCATAATAGT     YLLQHNS       0    0    0    0    0    0    0    1    0    0
TATTTGCTGCCTGAGCAGACG     YLLPEQT       0    0    0    0    0    0    0    0    0    1
TATTTGCTGCCTTCGCTTCAT     YLLPSLH       0    0    0    0    0    0    1    0    0    3
TATTTGCTGGATACGAGGGAT     YLLDTRD       0    0    0    0    0    0    3    0    0    0
TATTTGCTGGATGTGGCGACT     YLLDVAT       0    0    0    0    0    3    0    0    0    0
TATTTGCTGTCGCATAATGAG     YLLSHNE       0    0    0    0    0    0    0    1    0    0
TATTTGCTTACGCCTTAGATG     YLLTPQM       0    0    0    0    0    0    0    0    1    0
TATTTGCTTCCGATGTATTTG     YLLPMYL       0    0    0    0    0    0    0    1    0    0
TATTTGCTTCCTCCGTCTGCT     YLLPPSA       0    0    0    0    0    0    0    0    0    1
TATTTGGAGAAGAGTAGACCA     YLEKSRP       0    0    0    0    0    1    0    0    0    0
TATTTGGAGATGGTTTTTATA     YLEMVFI       0    0    0    0    0    0    0    1    0    0
TATTTGGAGCATACGAGGAAG     YLEHTRK       0    0    0    0    0    1    0    0    0    0
TATTTGGAGCCGACGCAGACA     YLEPTQT       0    0    0    0    0    0    1    0    0    0
TATTTGGAGCCGGAGTTTGCG     YLEPEFA       0    0    0    0    0    0    0    0    0    1
TATTTGGAGCCTCGGCGTGTT     YLEPRRV       0    0    0    0    0    0    0    1    0    0
TATTTGGATAATGGGTGGCAG     YLDNGWQ       0    0    0    0    0    0    0    1    0    0
TATTTGGATCAGAAGGCTAAT     YLDQKAN       0    0    0    0    0    0    0    1    0    0
TATTTGGATCGTGCTCAGTAG     YLDRAQQ       0    0    0    0    0    0    0    1    0    0
TATTTGGATCGTTTGGATACG     YLDRLDT       0    0    0    0    0    0    0    1    0    0
TATTTGGATCTTTATATGGCA     YLDLYMA       0    0    0    0    0    0    1    0    0    0
TATTTGGATGAGCAGGGTTCT     YLDEQGS       0    0    0    0    0    0    0    1    0    0
TATTTGGATGATACGCCGTAT     YLDDTPY       0    0    0    0    0    0    0    1    0    0
TATTTGGATGCTTTTAAGAAA     YLDAFKK       0    0    0    0    0    0    0    1    0    0
TATTTGGATTATCGGAGTATG     YLDYRSM       0    0    0    1    0    0    0    0    0    0
TATTTGGATTTGGTTGGTCAT     YLDLVGH       0    0    0    0    0    0    1    0    0    0
TATTTGGCGAAGGAGCAGATT     YLAKEQI       0    0    0    0    1    0    0    0    0    0
TATTTGGCGAATACTTTTTGG     YLANTFW       0    0    0    0    0    0    1    0    0    0
TATTTGGCGACTAAGGAGTTT     YLATKEF       0    0    0    0    0    0    1    0    0    0
TATTTGGCGCCGAAGGGTGGT     YLAPKGG       0    0    0    0    1    0    0    0    0    0
TATTTGGCGGAGGCGAGTGCT     YLAEASA       0    0    0    0    0    1    0    0    0    0
TATTTGGCGGATAGACCGCTG     YLADRPL       0    0    0    0    0    0    1    0    0    0
TATTTGGCGGATAGTCCGCTG     YLADSPL       0    0    0    0    0    0    1    0    0    0
TATTTGGCGGCGGATAAGTCT     YLAADKS       0    0    0    0    0    0    0    1    0    0
TATTTGGCGGCTGCTCGGTTT     YLAAARF       0    0    0    0    0    0    0    0    0    1
TATTTGGCGGCTGGGAAGCGT     YLAAGKR       0    0    0    0    0    1    0    0    0    0
TATTTGGCGTATACTCCTATG     YLAYTPM       0    0    0    0    0    0    0    0    0    1
TATTTGGCGTCTGATACTGGT     YLASDTG       0    0    0    0    0    0    1    0    0    0
TATTTGGCTAAGTCTAATAGG     YLAKSNR       0    0    0    0    0    0    0    0    0    1
TATTTGGCTACTCGGTTGAAA     YLATRLK       0    0    1    0    0    0    0    0    0    0
TATTTGGCTCCGGCTCCAGAA     YLAPAPE       0    0    0    0    0    0    0    0    0    1
TATTTGGCTCCTCTTTGGCTG     YLAPLWL       0    0    0    0    0    0    0    0    0    1
TATTTGGCTCCTCTTTGGCTT     YLAPLWL       0    0    0    0    0    0    0    0    0    1
TATTTGGCTGTGAATCATCGA     YLAVNHR       0    0    0    0    0    0    0    0    0    1
TATTTGGCTGTTCCTTGTCCG     YLAVPCP       0    0    0    0    0    0    1    0    0    0
TATTTGGCTTGTCTGGCTGGT     YLACLAG       0    0    0    0    0    1    0    0    0    0
TATTTGGGGAATGCTAGTGGT     YLGNASG       0    0    0    0    0    0    1    0    0    0
TATTTGGGGATTCGTATTCAT     YLGIRIH       0    0    1    0    0    0    0    0    0    0
TATTTGGGGCTTATGGCTACT     YLGLMAT       0    0    0    0    0    0    0    1    0    0
TATTTGGGGGGTCAGGCTCCT     YLGGQAP       0    0    0    0    0    0    1    0    0    0
TATTTGGGGTCGCAGGTTGTT     YLGSQVV       0    0    0    3    0    0    0    0    0    0
TATTTGGGGTGGCCGAGAGCA     YLGWPRA       0    0    0    0    0    1    0    0    0    0
TATTTGGGGTTTCGTATTCAT     YLGFRIH       0    0    1    0    0    0    0    0    0    0
TATTTGGGTAAGCATTCGACA     YLGKHST       0    0    0    0    0    0    0    1    0    0
TATTTGGGTAAGGCGGCGCAT     YLGKAAH       0    0    0    0    0    0    1    0    0    0
TATTTGGGTACGACGCTTCGG     YLGTTLR       0    0    0    0    0    0    0    1    0    0
TATTTGGGTAGGAGGACAGAG     YLGRRTE       0    0    0    0    0    0    0    0    0    1
TATTTGGGTAGGTATTCGGAT     YLGRYSD       0    0    0    0    0    0    0    0    0    1
TATTTGGGTAGGTGGTCGACT     YLGRWST       0    0    0    0    0    1    0    0    0    0
TATTTGGGTCTTATGAATACT     YLGLMNT       0    0    0    0    0    1    0    0    0    0
TATTTGGGTGAGCGTTCTTAT     YLGERSY       0    0    0    0    0    0    1    0    0    0
TATTTGGGTGATGATAAGGGT     YLGDDKG       0    0    0    0    0    1    0    0    0    0
TATTTGGGTGCTGATTCGCGG     YLGADSR       0    0    0    0    0    0    1    0    0    0
TATTTGGGTGTGTATCGTCCG     YLGVYRP       0    0    0    0    0    0    0    0    0    1
TATTTGGGTTAGGAGAATCTT     YLGQENL       0    0    0    0    0    0    0    0    0    1
TATTTGGGTTATCATGGGGGT     YLGYHGG       0    0    0    0    0    0    0    1    0    0
TATTTGGTGCATCGGTAGACG     YLVHRQT       0    0    0    0    0    0    0    1    0    0
TATTTGGTGGATGTGAATCGG     YLVDVNR       0    0    0    0    0    0    1    0    0    0
TATTTGGTGTCTAATTAGCCA     YLVSNQP       0    0    0    0    0    0    1    0    0    0
TATTTGGTTCAATTGACGCCG     YLVQLTP       0    0    0    0    0    0    0    0    0    1
TATTTGGTTGAGCCGCAAAAT     YLVEPQN       0    0    0    0    0    0    0    0    0    1
TATTTGTAGAAGCCGACGCTA     YLQKPTL       0    0    0    0    0    0    0    0    0    1
TATTTGTAGAATTTTGAGAGG     YLQNFER       0    0    0    0    0    1    0    0    0    0
TATTTGTAGACTACTCATCGG     YLQTTHR       0    0    0    1    0    0    0    0    0    0
TATTTGTAGACTCATTCGCCA     YLQTHSP       0    0    0    0    0    0    0    0    1    0
TATTTGTAGACTCCTACGGGT     YLQTPTG       0    0    0    0    0    1    0    0    0    0
TATTTGTAGGAGACTCATTTA     YLQETHL       0    0    0    0    0    0    1    0    0    0
TATTTGTAGGAGCAGACGCCT     YLQEQTP       0    0    0    0    0    0    1    0    0    0
TATTTGTAGGAGTATGCTTTG     YLQEYAL       0    0    1    0    0    0    0    0    0    0
TATTTGTAGGCGCGTACGATG     YLQARTM       0    0    0    0    0    0    3    0    0    0
TATTTGTAGGTTGAGAATCGT     YLQVENR       0    0    0    0    0    0    1    0    0    0
TATTTGTATACGTATACTCAT     YLYTYTH       0    0    0    0    0    0    0    0    0    1
TATTTGTATGAGCGTCTTTTG     YLYERLL       0    0    0    0    0    0    1    0    0    0
TATTTGTATGCGGCGTCTTAG     YLYAASQ       0    0    0    0    0    0    0    0    0    1
TATTTGTATTGGCTTAATGCG     YLYWLNA       0    0    0    0    0    0    0    0    1    0
TATTTGTATTGGGATGAGAAT     YLYWDEN       0    0    0    0    0    0    1    0    0    0
TATTTGTCGCATACGCCGATG     YLSHTPM       0    0    0    0    0    0    0    1    0    1
TATTTGTCGCGTGAGACTCTT     YLSRETL       0    0    0    0    0    0    0    1    0    0
TATTTGTCGGCGATGGTTATA     YLSAMVI       0    0    0    0    0    0    0    0    0    1
TATTTGTCGTTTGATATGGTG     YLSFDMV       0    0    0    0    0    0    0    0    1    0
TATTTGTCTAAGGCTGCTAAT     YLSKAAN       0    0    0    0    0    1    0    0    0    0
TATTTGTCTAGTAGGTGGACA     YLSSRWT       0    0    0    0    0    0    1    0    0    0
TATTTGTCTATGCCGTTTATG     YLSMPFM       0    0    0    0    0    0    1    0    0    0
TATTTGTCTGATAAGTTGACT     YLSDKLT       0    0    0    0    0    1    0    0    0    0
TATTTGTCTTCGGGGACGGAT     YLSSGTD       0    0    0    0    0    1    0    0    0    0
TATTTGTCTTGGAGTCCTCGG     YLSWSPR       0    0    1    0    0    0    0    0    0    0
TATTTGTCTTTTTCTTCGACG     YLSFSST       0    0    0    0    0    3    0    0    0    0
TATTTGTGGAATGCTCATGCT     YLWNAHA       0    0    0    0    0    0    1    0    0    0
TATTTGTGGCAGAGTAGTGGG     YLWQSSG       0    0    0    0    0    0    3    0    0    0
TATTTGTGGCCGGAGAGGCCG     YLWPERP       0    0    0    0    0    0    0    1    0    0
TATTTGTGGCCGTCGAAGCTA     YLWPSKL       0    0    0    0    0    1    0    0    0    0
TATTTGTGGCCTGATCATACG     YLWPDHT       0    0    0    0    0    0    0    0    0    3
TATTTGTGGCTTCCTTCTCCT     YLWLPSP       0    0    0    0    0    1    0    0    0    0
TATTTGTGGGCTAATGTGATT     YLWANVI       0    0    0    0    0    0    0    0    0    1
TATTTGTGGGGGACGAGGAAT     YLWGTRN       0    0    0    0    0    0    0    1    0    0
TATTTGTGGGGGTCGCCGTAT     YLWGSPY       0    0    1    0    0    0    0    0    0    0
TATTTGTGGTCGTCTGATCGG     YLWSSDR       0    0    0    0    0    0    0    1    0    0
TATTTGTGTAGTTCGTGTCTG     YLCSSCL       0    0    0    0    0    0    1    0    0    0
TATTTGTGTTGTAAGACGCGT     YLCCKTR       0    0    0    0    0    0    0    0    0    1
TATTTGTTTAAGCAGGCGCCT     YLFKQAP       0    0    0    0    0    0    0    0    0    1
TATTTGTTTGGTCCTGCTCTA     YLFGPAL       0    0    0    0    0    0    1    0    0    0
TATTTTAAGAAGCAATATCAG     YFKKQYQ       0    0    0    3    0    0    0    0    0    0
TATTTTAAGACTGCTACTTAT     YFKTATY       0    0    0    0    0    0    0    0    3    0
TATTTTAAGGAGACTTTTGAA     YFKETFE       0    0    1    0    0    0    0    0    0    0
TATTTTAATAAGGATCAGAGT     YFNKDQS       0    0    0    0    0    0    0    1    0    0
TATTTTAATAATCGTACTTCT     YFNNRTS       0    0    0    0    0    1    0    0    0    0
TATTTTAATACGTTTAGGGCT     YFNTFRA       0    0    0    0    0    0    1    0    0    0
TATTTTAATAGTGCTTTGCAG     YFNSALQ       0    0    0    0    0    0    0    3    0    0
TATTTTAATCAGCGGCCTCAT     YFNQRPH       0    0    0    0    0    0    1    0    0    0
TATTTTAATCAGTCGCCGGCT     YFNQSPA       0    0    0    0    0    0    1    0    0    0
TATTTTAATGAGAGGGATACA     YFNERDT       0    0    0    0    0    0    0    1    0    0
TATTTTAATGCGTATCAGCAT     YFNAYQH       0    0    0    0    0    0    1    0    0    0
TATTTTAATGGGCAGACTATG     YFNGQTM       0    0    0    0    0    1    0    0    0    0
TATTTTAATGGGCATGTTTAT     YFNGHVY       0    0    0    0    0    0    0    0    1    0
TATTTTAATGGTCATGTTCCG     YFNGHVP       0    0    0    0    1    0    0    0    0    0
TATTTTACGCATCATCAGTTA     YFTHHQL       0    0    0    0    0    0    1    0    0    0
TATTTTACGCATCATCAGTTT     YFTHHQF       0    0    0    0    0    1    0    0    0    0
TATTTTACGCCTCGTCCGCAA     YFTPRPQ       0    0    0    0    0    0    1    0    0    0
TATTTTACGGAGCATAGTCCT     YFTEHSP       0    0    0    0    0    0    0    0    0    1
TATTTTACGGCGCCTGGTCAT     YFTAPGH       0    0    0    0    0    0    1    0    0    0
TATTTTACGTAGAAGAATCCT     YFTQKNP       0    0    0    0    0    0    0    0    0    1
TATTTTACTACGATTCTTGAT     YFTTILD       0    0    0    0    0    0    0    1    0    0
TATTTTACTAGGCTTCCGAGA     YFTRLPR       0    0    0    0    0    0    1    0    0    0
TATTTTACTATGCCTTCTTAT     YFTMPSY       0    0    0    0    0    0    1    0    0    0
TATTTTACTCAGGGTCAGACA     YFTQGQT       0    0    0    0    0    0    0    0    0    1
TATTTTACTTAGATTAAGAAT     YFTQIKN       0    0    1    0    0    0    0    0    0    0
TATTTTAGGGAGGCGGCGGCG     YFREAAA       0    0    0    0    0    0    0    0    0    1
TATTTTAGGTCTTCTATGGAT     YFRSSMD       0    0    0    0    0    0    0    1    0    0
TATTTTAGTAGTTTTAAGCGA     YFSSFKR       0    0    0    0    0    0    0    0    1    0
TATTTTAGTCAGTGTTGTTAT     YFSQCCY       0    0    0    0    0    1    0    0    0    0
TATTTTAGTGAGGCTCTTGAG     YFSEALE       0    0    0    0    0    0    1    0    0    0
TATTTTAGTGAGTGGATGCCG     YFSEWMP       0    0    0    0    0    0    0    3    0    0
TATTTTAGTGCTGATGGGGAA     YFSADGE       0    0    0    0    0    0    0    0    0    1
TATTTTAGTGGTCTTAGGTCA     YFSGLRS       0    0    0    0    0    0    0    1    0    0
TATTTTAGTGTTTCGACTCGA     YFSVSTR       0    0    0    0    0    0    1    0    0    0
TATTTTATGAATAATCGTCAT     YFMNNRH       0    0    0    0    0    0    1    0    0    0
TATTTTATGACGGAAGGAACA     YFMTEGT       0    0    0    0    0    0    1    0    0    0
TATTTTATGCCGACGAAGATA     YFMPTKI       0    0    0    0    1    0    0    0    0    0
TATTTTATGCGAGGAACGCCG     YFMRGTP       0    0    0    1    0    0    0    0    0    0
TATTTTATGGATTCTCAGTAT     YFMDSQY       0    0    0    0    0    0    0    0    0    1
TATTTTATTCAGACTGATCCA     YFIQTDP       0    0    0    0    0    0    0    0    0    1
TATTTTATTGAGACTGGTAGA     YFIETGR       0    0    0    0    0    0    0    0    0    1
TATTTTCAGAAGTCTAATACT     YFQKSNT       0    0    0    1    0    0    0    0    0    0
TATTTTCAGCAGATGTCTTAT     YFQQMSY       0    0    0    0    0    0    1    0    0    0
TATTTTCAGCAGGCTGGTAAT     YFQQAGN       0    0    0    0    0    0    0    1    0    0
TATTTTCAGGATCTTCCGATG     YFQDLPM       0    0    0    0    0    0    0    1    0    0
TATTTTCAGTCGCTGGGTGAT     YFQSLGD       0    0    0    0    0    0    1    0    0    0
TATTTTCAGTGGAGTCAGAGA     YFQWSQR       0    0    0    0    0    0    1    0    0    0
TATTTTCAGTTTGTTGGAAAA     YFQFVGK       0    0    0    0    0    1    0    0    0    0
TATTTTCAGTTTGTTGGTTTT     YFQFVGF       0    0    0    0    0    0    1    0    0    0
TATTTTCATACGCCGTAGATG     YFHTPQM       0    0    0    0    0    0    1    0    0    0
TATTTTCATCCTAATCTTTTG     YFHPNLL       0    0    0    0    0    0    1    0    0    0
TATTTTCATCTGAGTTCGGGA     YFHLSSG       0    0    0    0    0    0    0    1    0    0
TATTTTCATGAGAATCCGAAG     YFHENPK       0    0    0    0    0    0    1    0    0    0
TATTTTCATGAGGGGATGGCA     YFHEGMA       0    0    0    0    0    0    0    0    1    0
TATTTTCATGTGGGTAAGTTG     YFHVGKL       0    0    0    0    0    0    1    0    0    0
TATTTTCATTCGTCGCCTCAT     YFHSSPH       0    0    0    0    0    0    0    1    0    0
TATTTTCATTCTGCGTCGAGT     YFHSASS       0    0    0    0    0    0    0    1    0    0
TATTTTCCATATCTGCGGATT     YFPYLRI       0    0    0    0    0    0    1    0    0    0
TATTTTCCGAAGATTCCGGGA     YFPKIPG       0    0    0    0    0    0    0    0    0    1
TATTTTCCGAAGATTCCGGGT     YFPKIPG       0    0    0    0    0    0    0    0    0    1
TATTTTCCGAAGCAGATGTAT     YFPKQMY       0    0    0    0    0    0    3    0    0    0
TATTTTCCGCGGGTTAAGCAT     YFPRVKH       0    0    0    1    0    0    0    0    0    0
TATTTTCCGCGTGGTTTGCTG     YFPRGLL       0    0    0    0    0    0    1    0    0    0
TATTTTCCGGCGGAGCTTTTT     YFPAELF       0    0    0    0    0    0    0    0    0    3
TATTTTCCGGTGCTTACTTCT     YFPVLTS       0    0    0    0    0    0    0    0    0    3
TATTTTCCGTAGAATAAGTAA     YFPQNK*       0    0    0    0    0    0    0    0    0    1
TATTTTCCGTCGAATGCTAGT     YFPSNAS       0    0    0    0    0    1    0    0    0    0
TATTTTCCGTCGTATGAGATT     YFPSYEI       0    0    0    0    0    0    0    1    0    0
TATTTTCCGTCTACGAGTATT     YFPSTSI       0    0    0    0    0    0    1    0    0    0
TATTTTCCGTCTTATGAGTCG     YFPSYES       0    0    0    0    0    1    0    0    0    0
TATTTTCCGTCTTATGAGTCT     YFPSYES       0    0    0    0    0    1    0    0    0    0
TATTTTCCGTCTTATTCGTTT     YFPSYSF       0    0    0    0    0    0    0    1    0    0
TATTTTCCGTTTAGTTATCCG     YFPFSYP       0    0    0    0    0    0    0    0    0    1
TATTTTCCTAAGAAAGAAGAG     YFPKKEE       0    0    0    0    0    0    0    1    0    0
TATTTTCCTAAGACTTATAGT     YFPKTYS       0    0    0    1    0    0    0    0    0    0
TATTTTCCTAAGACTTGGAAT     YFPKTWN       0    0    0    0    0    0    0    1    0    0
TATTTTCCTCAGCCGTATGGG     YFPQPYG       0    0    0    0    0    0    1    0    0    0
TATTTTCCTCATTTGCGTACG     YFPHLRT       0    0    0    1    0    0    0    0    0    0
TATTTTCCTCCGTCTCATCCG     YFPPSHP       0    0    0    1    0    0    0    0    0    0
TATTTTCCTGCGCCGCGTCTT     YFPAPRL       0    0    0    0    0    0    0    0    0    1
TATTTTCCTGTTTTGCCTGTT     YFPVLPV       0    0    0    0    0    0    0    1    0    0
TATTTTCGGGATGCGCATGTT     YFRDAHV       0    0    0    0    0    0    1    0    0    0
TATTTTCGTAGTCCGGGTAAT     YFRSPGN       0    0    0    0    0    1    0    0    0    0
TATTTTCGTATGCTGCCTCAG     YFRMLPQ       0    0    0    0    0    0    0    0    3    0
TATTTTCGTCCGTCTCTGAGT     YFRPSLS       0    0    0    0    0    0    1    0    0    0
TATTTTCGTGCTGGGCCTCTT     YFRAGPL       0    0    0    0    0    0    1    0    0    0
TATTTTCTGCCTGCGTATTCG     YFLPAYS       0    0    0    0    0    1    1    0    0    0
TATTTTCTGGGTTTTATGGGG     YFLGFMG       0    0    0    0    0    0    0    0    1    0
TATTTTCTTACTAATCAGTCT     YFLTNQS       0    0    0    0    0    0    0    1    0    1
TATTTTCTTCCGTGGTATAAG     YFLPWYK       0    0    0    0    0    0    0    1    0    0
TATTTTGAGAATGAGCCTATT     YFENEPI       0    0    0    0    0    0    0    0    0    1
TATTTTGAGATGCGGGGGACA     YFEMRGT       0    0    0    0    0    1    0    0    0    0
TATTTTGAGATTTATAGGGGT     YFEIYRG       0    0    0    0    0    0    0    1    0    0
TATTTTGAGCATTAGCTGCCG     YFEHQLP       0    0    0    0    0    0    0    1    0    0
TATTTTGAGCATTCTGTTATG     YFEHSVM       0    0    0    0    0    0    0    0    1    0
TATTTTGAGCTTAATGCGGGT     YFELNAG       0    0    0    0    0    0    1    0    0    0
TATTTTGAGGAGGCGCAGCCG     YFEEAQP       0    0    0    0    0    0    1    0    0    0
TATTTTGAGGGTGTGTGGACG     YFEGVWT       0    0    0    0    0    0    0    1    0    0
TATTTTGAGTGGCATCTGCAG     YFEWHLQ       0    0    0    0    0    1    0    0    0    0
TATTTTGATACGGATCATTTA     YFDTDHL       0    0    0    0    0    0    0    0    0    1
TATTTTGATATGCCGAGTAGT     YFDMPSS       0    0    0    0    0    0    0    0    0    1
TATTTTGATCAGATTAAGAGT     YFDQIKS       0    0    0    0    0    0    1    0    0    0
TATTTTGATCATACTATGATG     YFDHTMM       0    0    0    0    0    0    1    0    0    0
TATTTTGATCGGCCTCCTCAT     YFDRPPH       0    0    0    0    0    0    1    0    0    0
TATTTTGATCGTGTTCGAACG     YFDRVRT       0    0    0    0    0    1    0    0    0    0
TATTTTGATGAGTCTCTTCCG     YFDESLP       0    0    0    0    0    1    0    0    0    0
TATTTTGATGCGAATATGCTG     YFDANML       0    0    0    0    0    0    1    0    0    0
TATTTTGATGCGACGTTGACT     YFDATLT       0    0    1    0    0    0    0    0    0    0
TATTTTGATGGTCATACTGAT     YFDGHTD       0    0    0    0    0    0    0    0    0    1
TATTTTGATGTGACTCGTACA     YFDVTRT       0    0    0    0    0    0    1    0    0    0
TATTTTGATTTTCGGGTTGTT     YFDFRVV       0    0    0    0    0    1    0    0    0    0
TATTTTGCGAAGGAAACGACA     YFAKETT       0    0    0    0    1    0    0    0    0    0
TATTTTGCGAAGGATTCGACA     YFAKDST       0    0    1    1    0    0    0    0    0    0
TATTTTGCGAAGGATTCGTCA     YFAKDSS       0    0    0    1    1    1    0    0    0    0
TATTTTGCGAAGGATTCGTTT     YFAKDSF       0    0    0    0    1    0    0    0    0    0
TATTTTGCGAATAGTTAAAGA     YFANS*R       0    0    0    1    0    0    0    0    0    0
TATTTTGCGACGGTGGAGTCG     YFATVES       0    0    0    0    0    0    0    1    0    0
TATTTTGCGACGGTGGAGTCT     YFATVES       0    0    0    0    0    0    0    1    0    0
TATTTTGCGCAGACGTTGCTT     YFAQTLL       0    0    0    0    0    1    0    0    0    0
TATTTTGCGCAGTGGATGGTT     YFAQWMV       0    0    0    0    0    0    0    1    0    0
TATTTTGCGCCGTCTCTTAAG     YFAPSLK       0    0    0    0    0    0    0    0    1    0
TATTTTGCGCCTCATATTATG     YFAPHIM       0    0    0    0    0    0    1    0    0    0
TATTTTGCGCGGCATATTTCT     YFARHIS       0    0    0    1    0    0    0    0    0    0
TATTTTGCGCGTGCTAGTACG     YFARAST       0    0    0    0    0    1    0    0    0    0
TATTTTGCGGATCGAGAGCAG     YFADREQ       0    0    1    0    0    0    0    0    0    0
TATTTTGCGGCGGCGAATACG     YFAAANT       0    0    0    0    0    0    0    1    0    0
TATTTTGCGGGTAATCTTTTT     YFAGNLF       0    0    0    0    1    0    0    0    0    0
TATTTTGCGTAGGATTAGTCT     YFAQDQS       0    0    1    0    0    0    0    0    0    0
TATTTTGCGTCTCCTCCTATG     YFASPPM       0    0    0    0    0    0    0    0    0    1
TATTTTGCTACTATGCCTCAG     YFATMPQ       0    0    0    1    0    0    3    0    0    0
TATTTTGCTTAGGATCATAAG     YFAQDHK       0    0    0    1    0    0    0    0    0    0
TATTTTGGGACGGATCATCGA     YFGTDHR       0    0    0    0    0    0    0    0    1    0
TATTTTGGGCATGTTTGGTCA     YFGHVWS       0    0    0    0    1    0    0    0    0    0
TATTTTGGGCCGGATCAGGAT     YFGPDQD       0    0    0    0    0    0    0    0    0    1
TATTTTGGGCGTGAGAATGTT     YFGRENV       0    0    0    0    0    0    0    0    1    0
TATTTTGGGTCGGTTTGGCAT     YFGSVWH       0    0    0    0    0    0    0    0    0    1
TATTTTGGGTGGACTGAGCGT     YFGWTER       0    0    0    0    0    0    1    0    0    0
TATTTTGGTAATGCTGGTGGG     YFGNAGG       0    0    0    1    0    0    0    0    0    0
TATTTTGGTACGTCGTGGAAG     YFGTSWK       0    0    0    0    3    0    0    0    0    0
TATTTTGGTCCGCCTGAGAAA     YFGPPEK       0    0    0    0    0    0    0    0    0    1
TATTTTGGTCCGGATATTAGT     YFGPDIS       0    0    0    0    0    0    1    0    0    0
TATTTTGGTCTGAATTCTAAT     YFGLNSN       0    0    0    0    0    0    0    0    0    1
TATTTTGGTGCTCATACGGTT     YFGAHTV       0    0    0    1    0    0    0    0    0    0
TATTTTGGTGGTAGGGGTGAG     YFGGRGE       0    0    1    1    0    0    0    0    0    0
TATTTTGGTGTTCCTACTCAT     YFGVPTH       0    0    0    0    0    0    0    0    1    0
TATTTTGGTTTGACTCAGAAA     YFGLTQK       0    0    0    0    0    1    0    0    0    0
TATTTTGTGACTGGTACGCAG     YFVTGTQ       0    0    0    0    0    1    0    0    0    0
TATTTTGTGAGTTCGACTTAT     YFVSSTY       0    0    0    0    0    0    0    0    0    1
TATTTTGTGCCGAATTATAGT     YFVPNYS       0    0    0    0    0    0    0    0    0    1
TATTTTGTGCCGTGGTAGGGT     YFVPWQG       0    0    0    0    0    0    1    0    0    0
TATTTTGTGCGTCCTGTTTAA     YFVRPV*       0    0    0    0    0    0    1    0    0    0
TATTTTGTGGGTAATCCGGTA     YFVGNPV       0    0    0    0    0    0    1    0    0    0
TATTTTGTGGTGGCGCAGCCG     YFVVAQP       0    0    0    0    0    0    1    0    0    0
TATTTTGTTAGGGTTTTTGAT     YFVRVFD       0    0    0    0    0    0    0    1    0    0
TATTTTGTTCAGATTGCGGAT     YFVQIAD       0    0    0    0    0    0    0    0    0    3
TATTTTGTTGCGTATATTGAT     YFVAYID       0    0    0    0    0    0    0    0    0    1
TATTTTGTTTGGGTTTTTGAT     YFVWVFD       0    0    0    0    0    0    0    1    0    0
TATTTTTATAGGCCTCATTAT     YFYRPHY       0    0    0    0    0    0    0    1    0    0
TATTTTTATCCGCGTAATGCT     YFYPRNA       0    0    1    0    0    0    0    0    0    0
TATTTTTATCCTAAGACTTAA     YFYPKT*       0    0    0    0    0    0    0    1    0    0
TATTTTTATCCTAAGACTTAT     YFYPKTY       0    0    0    0    0    0    0    1    0    0
TATTTTTATCCTACGCATCAT     YFYPTHH       0    0    0    0    0    0    1    0    0    0
TATTTTTATGGTCCGCAGGTG     YFYGPQV       0    0    0    1    0    0    0    0    0    0
TATTTTTATTGTGATGCGTTA     YFYCDAL       0    0    0    0    0    0    0    1    0    0
TATTTTTCGACTTCTGAGAAG     YFSTSEK       0    0    0    0    0    0    0    0    1    1
TATTTTTCGACTTCTGAGAAT     YFSTSEN       0    0    0    0    1    0    0    0    0    0
TATTTTTCTAATAGTGAGTCG     YFSNSES       0    0    0    0    0    1    0    0    0    0
TATTTTTCTAATATTAATCCT     YFSNINP       0    0    0    1    0    0    0    0    0    0
TATTTTTCTCAGACTAATGAT     YFSQTND       0    0    0    0    0    0    1    0    0    0
TATTTTTCTCCTAATCCTCGG     YFSPNPR       0    0    0    0    0    0    0    0    0    1
TATTTTTCTCCTGCTGATGAT     YFSPADD       0    0    0    0    0    0    0    0    0    1
TATTTTTGGCATCTGAAGCAG     YFWHLKQ       0    0    0    0    0    0    0    1    0    0
TATTTTTTGCCTTTTCTTCGA     YFLPFLR       0    0    0    0    0    0    1    0    0    0
TATTTTTTTAAGACGCGTATT     YFFKTRI       0    0    0    0    0    0    1    0    0    0
TCAAAGGCGATGATGGAGCAG     SKAMMEQ       0    0    0    1    0    0    0    0    0    0
TCAAAGTTTTTGAGTGATCTT     SKFLSDL       0    0    0    0    0    0    1    0    0    0
TCAACGACTCGTAATTCTCCT     STTRNSP       0    0    0    0    0    0    1    0    0    0
TCAACGAGGCTTGTTGGGTCT     STRLVGS       0    0    0    0    0    0    0    3    0    0
TCAACGATTGATGCGGATAAT     STIDADN       0    0    0    0    0    1    0    0    0    0
TCAACGTATATTGTTAGTGAG     STYIVSE       0    0    0    0    0    0    1    0    0    0
TCAACGTTTCCTGATAAGCTG     STFPDKL       0    0    0    0    0    0    0    0    0    1
TCAAGTCCGACGACTGAGAGG     SSPTTER       0    0    0    0    0    0    0    0    0    1
TCAAGTCCGACGACTGAGAGT     SSPTTES       0    0    0    0    0    0    0    0    0    1
TCAATTTATGTGATGGAGAGG     SIYVMER       0    0    0    0    0    0    0    0    0    1
TCAATTTATGTGATGGAGAGT     SIYVMES       0    0    0    0    0    0    0    0    0    1
TCACATGCTGAGATGTCGACT     SHAEMST       0    0    0    0    0    1    0    0    0    0
TCACATGTGCAGCTGAATCAT     SHVQLNH       0    0    0    0    0    0    0    0    1    0
TCACCGGTTCAGGGTCCTCGG     SPVQGPR       0    0    0    0    0    0    0    0    1    0
TCACCTATGCGTTAGGTTGTG     SPMRQVV       0    0    0    0    0    0    3    0    0    0
TCACGTCCGATGGATCCGCCT     SRPMDPP       0    0    0    0    1    0    0    0    0    1
TCACGTGATACTTTGGGTCCG     SRDTLGP       0    0    0    1    0    0    0    0    0    0
TCAGCGAAGGGGTGGCCTCTG     SAKGWPL       0    0    0    0    0    1    0    0    0    0
TCAGCTAATGATATGGCTTCT     SANDMAS       0    0    0    0    0    0    0    0    0    6
TCAGCTGGTCTGGGTTTGATG     SAGLGLM       0    0    0    0    0    0    0    0    1    0
TCAGCTTATAAGCTGTTGACT     SAYKLLT       0    0    0    1    0    0    0    0    0    0
TCAGGGTTTTTTAAGCCGGAA     SGFFKPE       0    0    0    0    0    0    1    0    0    0
TCAGGGTTTTTTAAGCCGGAT     SGFFKPD       0    0    0    0    0    0    1    0    0    1
TCATATTTTTAGGAGCAGCAG     SYFQEQQ       0    0    0    0    0    0    1    0    0    0
TCATCTACTAGGTTGGCGCTT     SSTRLAL       0    0    1    0    0    0    0    0    0    0
TCATCTGCTTTGGCGTCGGGG     SSALASG       0    0    0    0    0    0    0    1    0    0
TCATGGATGAAGAGTCTGGAT     SWMKSLD       0    0    0    0    0    0    0    0    0    3
TCATGGGATTTTTTGGATGTG     SWDFLDV       0    0    0    0    0    1    0    0    0    0
TCATTTGTTGCGACTTGGAAG     SFVATWK       0    0    0    0    0    0    3    0    0    0
TCCAATAATCCGAGTACGCAT     SNNPSTH       0    0    0    0    0    0    0    0    0    1
TCCATGAGTACGTCGTTGAGT     SMSTSLS       0    0    0    0    0    0    3    0    0    0
TCCATGCCTAGTAGTTTTTAG     SMPSSFQ       0    0    0    0    0    0    1    0    0    0
TCCCATAGTGGGTATTTTTTG     SHSGYFL       0    0    0    0    0    0    0    0    0    1
TCCCTGGAGGAGCGTTCGCCT     SLEERSP       0    0    0    0    0    0    0    1    0    0
TCCTAGAAGTATGTGGTGGTA     SQKYVVV       0    0    1    0    0    0    0    0    0    0
TCCTAGAAGTATGTGGTGGTT     SQKYVVV       0    0    1    0    0    0    0    0    0    0
TCGAAACTTGCTTTGGATATT     SKLALDI       0    0    0    0    0    0    1    0    0    0
TCGAAAGTTTTTCCTCTTATT     SKVFPLI       0    0    0    0    0    0    1    0    0    0
TCGAAATGGTTGACTCCTCGG     SKWLTPR       0    0    0    0    0    0    1    0    0    0
TCGAAGAATACGCCTACTGTT     SKNTPTV       0    0    0    0    0    0    1    0    0    0
TCGAAGAATATTTCTGAGCGA     SKNISER       0    0    0    0    0    0    1    0    0    0
TCGAAGAATATTTCTGAGCGT     SKNISER       0    0    0    0    0    0    1    0    0    0
TCGAAGAATCCGGAGGCTCAT     SKNPEAH       0    0    0    0    3    0    0    0    0    1
TCGAAGAATCTGACTAATAAG     SKNLTNK       0    0    0    0    0    0    0    1    0    0
TCGAAGAATGATACGGTTACG     SKNDTVT       0    0    0    0    0    0    0    1    0    0
TCGAAGAATGCGAGTCTTGTG     SKNASLV       0    0    0    0    0    0    4    0    0    0
TCGAAGAATGCGGTGACGCAG     SKNAVTQ       0    0    0    3    0    0    0    0    0    0
TCGAAGAATGCGTGGATTCGG     SKNAWIR       0    0    0    0    0    0    0    0    1    0
TCGAAGAATGCTCCTGATTCG     SKNAPDS       0    0    0    0    0    0    0    1    0    0
TCGAAGAATGCTCTTTTGACG     SKNALLT       0    0    0    0    0    0    3    0    0    0
TCGAAGAATGTGATGTTTGTG     SKNVMFV       0    0    0    0    0    0    3    0    0    0
TCGAAGAATGTTACGATTAGA     SKNVTIR       0    0    0    0    0    0    0    0    0    1
TCGAAGAATGTTACGATTAGT     SKNVTIS       0    0    0    0    0    0    0    0    0    1
TCGAAGAATGTTAGTGAGTAT     SKNVSEY       0    0    0    0    0    0    0    0    0    1
TCGAAGAATTGTGCGATGTTT     SKNCAMF       0    0    0    0    0    0    1    0    0    0
TCGAAGACGAATAGTGGTGAT     SKTNSGD       0    0    0    0    0    0    0    0    0    1
TCGAAGACGAGTCCGACTGGA     SKTSPTG       0    0    0    0    0    0    1    0    0    0
TCGAAGACGAGTCCGACTGGT     SKTSPTG       0    0    0    0    0    0    1    0    0    0
TCGAAGACGATGTATACGCCT     SKTMYTP       0    0    3    0    0    0    0    0    0    0
TCGAAGACGCAGAGTATGATT     SKTQSMI       0    0    0    0    0    0    0    0    0    3
TCGAAGACGCCGGATTTTCGG     SKTPDFR       0    0    0    0    0    0    0    1    0    0
TCGAAGACGCCTGCTTGGAGG     SKTPAWR       0    0    0    0    0    0    3    0    0    0
TCGAAGACGCTGGAGTATAGG     SKTLEYR       0    0    0    0    0    0    1    0    0    0
TCGAAGACGCTGTATCAGCAG     SKTLYQQ       0    0    0    0    0    3    0    0    0    0
TCGAAGACGCTTGATTTGCTG     SKTLDLL       0    0    0    0    0    0    0    0    0    3
TCGAAGACGGATGATCATTCG     SKTDDHS       0    0    0    0    0    0    0    0    0    3
TCGAAGACGGCTCATCCTGAG     SKTAHPE       0    0    0    0    0    0    0    1    0    0
TCGAAGACGGTGCTGGAGCGG     SKTVLER       0    0    0    1    0    0    0    0    0    0
TCGAAGACGTCTTATTGGGGT     SKTSYWG       0    0    0    0    0    0    3    0    0    0
TCGAAGACGTGGAATAATCTT     SKTWNNL       0    0    0    0    0    1    0    0    0    0
TCGAAGACGTGGCTTATTTCA     SKTWLIS       0    0    0    0    0    0    1    0    0    0
TCGAAGACGTGGCTTATTTCT     SKTWLIS       0    0    0    0    0    0    1    0    0    0
TCGAAGACGTGTCAGTATCCG     SKTCQYP       0    0    0    0    0    0    0    0    0    1
TCGAAGACGTTGATGGGGAAA     SKTLMGK       0    0    0    0    0    1    0    0    0    0
TCGAAGACGTTGATGGGGAAT     SKTLMGN       0    0    0    0    0    1    0    0    0    0
TCGAAGACGTTGGATGGGTTT     SKTLDGF       0    0    0    0    0    0    3    0    0    0
TCGAAGACGTTGGTTACGGTA     SKTLVTV       0    0    0    0    0    0    0    1    0    0
TCGAAGACGTTGGTTACGGTT     SKTLVTV       0    0    0    0    0    0    0    4    0    0
TCGAAGACGTTTCTGAATTGT     SKTFLNC       0    0    0    0    0    0    0    3    0    0
TCGAAGACTAATGATTTTGAT     SKTNDFD       0    0    0    0    0    0    1    0    0    0
TCGAAGACTACGGATTCGACT     SKTTDST       0    0    0    0    0    1    0    0    0    0
TCGAAGACTACTACTCTGAAT     SKTTTLN       0    0    0    0    0    0    0    0    1    0
TCGAAGACTACTACTCTGATG     SKTTTLM       0    0    0    0    0    0    0    0    1    3
TCGAAGACTACTGCGTTGGTG     SKTTALV       0    0    0    0    0    0    0    0    0    3
TCGAAGACTACTTCGTATGTG     SKTTSYV       0    0    0    0    0    0    0    0    0    1
TCGAAGACTAGTCCTAATGCT     SKTSPNA       0    0    0    0    0    0    0    0    0    3
TCGAAGACTATTTATCCTACG     SKTIYPT       0    0    3    0    0    0    0    0    0    0
TCGAAGACTCAGGTGTTTCCT     SKTQVFP       0    0    0    0    0    0    1    0    0    0
TCGAAGACTCATAATATTCAG     SKTHNIQ       0    0    0    0    0    1    0    0    0    0
TCGAAGACTCATCAGCTGTAT     SKTHQLY       0    0    0    0    0    0    1    0    0    0
TCGAAGACTCCGAATTATCCA     SKTPNYP       0    0    0    0    0    0    1    0    0    0
TCGAAGACTCCGAATTATCCT     SKTPNYP       0    0    0    0    0    0    1    0    0    0
TCGAAGACTCCGCATTAGAAG     SKTPHQK       0    0    0    1    0    0    0    0    0    0
TCGAAGACTCCTAATCAGCTA     SKTPNQL       0    0    0    0    0    0    0    1    0    0
TCGAAGACTCCTTATATTCTT     SKTPYIL       0    0    0    0    0    0    1    0    0    0
TCGAAGACTCTGATTCTTTTG     SKTLILL       0    0    0    0    0    0    1    0    0    0
TCGAAGACTCTTGTGAGTGCT     SKTLVSA       0    0    0    0    0    3    0    0    0    0
TCGAAGACTGATATTCATCTG     SKTDIHL       0    0    0    0    0    0    0    3    0    0
TCGAAGACTGATGGGCATGAG     SKTDGHE       0    0    0    0    0    0    0    0    0    1
TCGAAGACTGATTAGGCTCGT     SKTDQAR       0    0    0    0    0    0    3    0    0    0
TCGAAGACTGATTGTAAGTGG     SKTDCKW       0    0    0    0    0    0    1    0    0    0
TCGAAGACTGATTGTAAGTGT     SKTDCKC       0    0    0    0    0    0    1    0    0    0
TCGAAGACTGCGGATTGGTGG     SKTADWW       0    0    0    0    0    0    1    0    0    0
TCGAAGACTGCTATGTATCAT     SKTAMYH       0    0    0    0    0    0    0    0    0    1
TCGAAGACTTATGATTTTGAT     SKTYDFD       0    0    0    0    0    0    1    0    0    0
TCGAAGACTTCTGCTGATAGG     SKTSADR       0    0    0    0    0    0    0    0    1    0
TCGAAGACTTCTTCGTATGTG     SKTSSYV       0    0    0    0    0    0    0    0    0    1
TCGAAGACTTGGCTGGGTCTG     SKTWLGL       0    0    0    0    0    0    0    0    0    1
TCGAAGACTTTGACTACGATG     SKTLTTM       0    0    0    0    3    0    0    0    0    0
TCGAAGACTTTTAGTCAGTCG     SKTFSQS       0    0    0    0    0    0    0    0    0    1
TCGAAGAGTACGCCTTGGCCG     SKSTPWP       0    0    0    0    0    0    1    0    0    0
TCGAAGAGTCATATTATGGTG     SKSHIMV       0    0    0    0    0    3    0    0    0    0
TCGAAGAGTCTTACTATGATA     SKSLTMI       0    0    0    1    0    0    0    0    0    0
TCGAAGAGTGATCTGGGGTAT     SKSDLGY       0    0    0    0    1    0    0    0    0    0
TCGAAGAGTGCGTATAGTCTT     SKSAYSL       0    0    0    0    0    3    0    0    0    0
TCGAAGAGTGGTGCGGATCAG     SKSGADQ       0    0    0    0    0    1    0    0    0    0
TCGAAGAGTGTGGATACGGAT     SKSVDTD       0    0    0    0    0    0    1    0    0    0
TCGAAGAGTTATCATTCTCTG     SKSYHSL       0    0    0    3    0    0    0    0    0    0
TCGAAGAGTTGGTGTGATAAA     SKSWCDK       0    0    0    1    0    0    0    0    0    0
TCGAAGAGTTGGTGTGATAAT     SKSWCDN       0    0    0    1    0    0    0    0    0    0
TCGAAGATGAATACGTTGGCG     SKMNTLA       0    0    0    0    0    0    0    1    0    0
TCGAAGATGAATACGTTGGCT     SKMNTLA       0    0    0    0    0    0    0    1    0    0
TCGAAGATGAATCTGGCGGGA     SKMNLAG       0    0    0    0    0    0    0    1    0    0
TCGAAGATGAATCTGGCGGGT     SKMNLAG       0    0    0    0    0    0    0    1    0    0
TCGAAGATGACGGGTGATCGT     SKMTGDR       0    0    0    0    0    3    0    0    0    0
TCGAAGATGACGGGTGTGGAG     SKMTGVE       0    0    0    0    0    0    0    1    0    0
TCGAAGATGACGGGTGTGGAT     SKMTGVD       0    0    0    0    0    0    0    1    0    0
TCGAAGATGACGTAGGAGACG     SKMTQET       0    0    0    0    0    1    0    0    0    0
TCGAAGATGACGTAGGAGACT     SKMTQET       0    0    0    0    0    1    0    0    0    0
TCGAAGATGACGTATACTTGG     SKMTYTW       0    0    0    0    0    0    1    0    0    0
TCGAAGATGACGTATACTTGT     SKMTYTC       0    0    0    0    0    0    1    0    0    0
TCGAAGATGACTATGCATGCG     SKMTMHA       0    0    0    0    1    0    0    0    0    0
TCGAAGATGAGTCCTATGGGT     SKMSPMG       0    0    0    0    0    0    0    0    3    0
TCGAAGATGATGCCTGGTACG     SKMMPGT       0    0    0    0    0    1    1    0    0    0
TCGAAGATGATGCTGTATCTT     SKMMLYL       0    0    0    0    0    3    0    0    0    0
TCGAAGATGCAGAATATGACT     SKMQNMT       0    0    0    0    0    3    0    0    0    0
TCGAAGATGCAGATGTTGGTT     SKMQMLV       0    0    0    0    0    1    0    0    0    0
TCGAAGATGCATGTTCTTCCG     SKMHVLP       0    0    0    0    0    0    0    1    0    0
TCGAAGATGCATGTTCTTCCT     SKMHVLP       0    0    0    0    0    0    0    1    0    0
TCGAAGATGCCGTATTTTTTT     SKMPYFF       0    0    0    0    0    0    0    3    0    0
TCGAAGATGCTGTCTGGTCCG     SKMLSGP       0    0    0    0    0    0    0    0    0    1
TCGAAGATGGATACGACGCAT     SKMDTTH       0    0    3    0    0    3    0    1    0    0
TCGAAGATGGCGGCGTATTGG     SKMAAYW       0    0    0    0    0    0    0    1    3    0
TCGAAGATGGCTATGTATCGT     SKMAMYR       0    0    0    0    0    0    0    0    1    0
TCGAAGATGGGTAATGAGTTT     SKMGNEF       0    0    0    0    1    0    0    0    0    0
TCGAAGATGGGTTATAATTTT     SKMGYNF       0    0    0    0    0    0    0    1    0    0
TCGAAGATGGTGGGGCCTTAT     SKMVGPY       0    0    0    0    3    0    0    0    0    0
TCGAAGATGGTTCATCTGAGG     SKMVHLR       0    0    0    0    0    0    1    0    0    0
TCGAAGATGTATCATATGAAG     SKMYHMK       0    0    0    0    0    0    1    0    0    0
TCGAAGATGTCGATTTATGGG     SKMSIYG       0    0    0    0    0    0    0    0    3    0
TCGAAGATGTCTAGTCTTGAG     SKMSSLE       0    0    0    0    0    0    0    0    1    0
TCGAAGATTATGACGTATAGG     SKIMTYR       0    0    1    0    0    0    0    0    0    0
TCGAAGATTATGACGTATAGT     SKIMTYS       0    0    1    0    0    0    0    0    0    0
TCGAAGATTCAGACTCAGGCT     SKIQTQA       0    0    0    0    0    0    0    0    3    0
TCGAAGATTCAGATGACTATA     SKIQMTI       0    0    0    0    0    0    1    0    0    0
TCGAAGATTCAGATGACTATT     SKIQMTI       0    0    0    0    0    0    1    0    0    0
TCGAAGATTCAGATGCCTCGG     SKIQMPR       0    0    0    0    0    0    0    1    0    0
TCGAAGATTCAGCCTTTGAAG     SKIQPLK       0    0    0    0    0    0    0    1    0    0
TCGAAGATTCCGGCGGATAGT     SKIPADS       0    0    0    0    0    0    3    0    0    0
TCGAAGATTCTGATGCCTCGG     SKILMPR       0    0    0    0    0    0    0    1    0    0
TCGAAGATTGATAATCGTTAT     SKIDNRY       0    0    0    0    0    3    0    0    0    0
TCGAAGATTGATAGTTGGGAT     SKIDSWD       0    0    0    0    0    0    0    0    0    1
TCGAAGATTGATCATCCTAAG     SKIDHPK       0    0    0    0    0    0    3    0    0    0
TCGAAGATTGATGCTAATCGT     SKIDANR       0    0    0    0    0    1    0    0    0    0
TCGAAGATTGCTATTGCGATT     SKIAIAI       0    0    0    0    0    0    0    0    0    1
TCGAAGATTGGTGTGTTTCCT     SKIGVFP       0    0    0    0    0    0    0    0    3    0
TCGAAGATTTGGCTTGGGAAT     SKIWLGN       0    0    1    0    0    0    0    0    0    0
TCGAAGATTTGGTTTACTAGG     SKIWFTR       0    0    0    0    0    0    0    0    0    1
TCGAAGATTTTGAATGCGCAG     SKILNAQ       0    0    0    0    0    0    0    0    0    3
TCGAAGCAGAATATGGTGCTG     SKQNMVL       0    0    0    0    0    0    0    3    0    0
TCGAAGCAGCAGTGTCCAAAT     SKQQCPN       0    0    0    0    0    0    1    0    0    0
TCGAAGCAGCAGTGTCCTTTG     SKQQCPL       0    0    0    0    0    0    1    0    0    0
TCGAAGCAGCATGAGGTTGGT     SKQHEVG       0    0    0    0    0    0    3    0    0    0
TCGAAGCAGCTGCCGTTTGAA     SKQLPFE       0    0    0    0    0    0    1    0    0    0
TCGAAGCAGCTGCCGTTTGAT     SKQLPFD       0    0    0    0    0    0    1    0    0    0
TCGAAGCAGCTGGGGAGTCCA     SKQLGSP       0    0    0    0    0    1    0    0    0    0
TCGAAGCAGCTGTATCCGACA     SKQLYPT       0    0    0    0    0    0    0    0    1    0
TCGAAGCAGCTGTATCCGACT     SKQLYPT       0    0    0    0    0    0    0    0    1    0
TCGAAGCAGCTTTCTAATGCG     SKQLSNA       0    0    0    0    0    1    0    0    0    0
TCGAAGCAGCTTTTGCTTTTG     SKQLLLL       0    0    0    0    0    0    0    0    0    1
TCGAAGCAGGATATTCTTGTT     SKQDILV       0    0    0    0    0    0    0    0    0    1
TCGAAGCAGTCGTCTGTGAGA     SKQSSVR       0    0    0    0    0    1    0    0    0    0
TCGAAGCAGTCGTCTGTGAGT     SKQSSVS       0    0    0    0    0    1    0    0    0    0
TCGAAGCAGTGTGTGCCTCCG     SKQCVPP       0    0    0    0    0    1    0    0    0    0
TCGAAGCAGTTGCCTCCTTTG     SKQLPPL       0    0    0    0    0    0    1    0    0    0
TCGAAGCATAATAATAGTCCT     SKHNNSP       0    0    0    0    0    0    0    1    0    0
TCGAAGCATAATGTTCTTTTT     SKHNVLF       0    0    0    0    0    0    0    3    0    0
TCGAAGCATACTTTGACGCAG     SKHTLTQ       0    0    0    0    0    0    0    0    0    3
TCGAAGCATAGTGATCGAAAG     SKHSDRK       0    0    0    0    1    0    0    0    0    0
TCGAAGCATATTGAGCGTCTT     SKHIERL       0    0    0    0    0    0    0    1    0    0
TCGAAGCATCCGGATACTGAT     SKHPDTD       0    0    0    0    0    0    0    0    0    1
TCGAAGCATCCTACTGTGCTT     SKHPTVL       0    0    0    0    0    0    0    0    0    1
TCGAAGCATCCTGAGATTACG     SKHPEIT       0    0    0    0    0    0    0    1    0    0
TCGAAGCATCCTGATCCGACT     SKHPDPT       0    0    0    3    0    0    0    0    0    3
TCGAAGCATGAGTCGGGAGGA     SKHESGG       0    0    0    0    0    0    0    1    0    0
TCGAAGCATGAGTCGGGTGGT     SKHESGG       0    0    0    0    0    0    0    1    0    0
TCGAAGCATGAGTCTCAGGTG     SKHESQV       0    0    0    0    0    1    3    0    0    0
TCGAAGCATGATGCGCCTCGG     SKHDAPR       0    0    0    0    0    0    3    0    3    0
TCGAAGCATGCGATGCCTTCT     SKHAMPS       0    0    0    0    0    0    0    0    1    0
TCGAAGCATGCTCCGGATCCG     SKHAPDP       0    0    0    0    0    0    0    0    0    1
TCGAAGCATGGTCTTACGTCT     SKHGLTS       0    0    0    0    0    0    1    0    0    0
TCGAAGCATGTGGTTACTGTG     SKHVVTV       0    0    0    0    0    0    1    0    0    0
TCGAAGCATTATCCGGGTATG     SKHYPGM       0    0    0    0    0    0    0    1    0    0
TCGAAGCATTGTGATCGTTTG     SKHCDRL       0    0    0    0    1    0    0    0    0    0
TCGAAGCATTTGTCTATGAAT     SKHLSMN       0    0    0    0    0    0    0    1    0    0
TCGAAGCATTTTGAGCGTCTT     SKHFERL       0    0    0    0    0    0    0    1    0    0
TCGAAGCCAACAAGAACAGAG     SKPTRTE       0    0    0    0    0    0    0    0    1    0
TCGAAGCCGAAGGATGTTCAT     SKPKDVH       0    0    0    0    0    1    0    0    0    0
TCGAAGCCGAATAGACAGGAA     SKPNRQE       0    0    0    0    0    0    0    0    0    1
TCGAAGCCGAATTGTCAGGAT     SKPNCQD       0    0    0    0    0    0    0    0    0    1
TCGAAGCCGCAGTATTTGCTG     SKPQYLL       0    0    0    0    0    0    0    0    0    1
TCGAAGCCGCTGTATTTGCTG     SKPLYLL       0    0    0    0    0    0    0    0    0    1
TCGAAGCCGGAGTTGATTATT     SKPELII       0    0    0    0    0    0    0    0    0    1
TCGAAGCCGGATGATCGTTCT     SKPDDRS       0    0    0    0    0    0    0    0    0    1
TCGAAGCCGGCTTGGAATATG     SKPAWNM       0    0    0    0    0    0    0    0    0    1
TCGAAGCCGGGTATGGGGCTT     SKPGMGL       0    0    0    0    0    0    0    0    0    1
TCGAAGCCGGTTGTTGCTATT     SKPVVAI       0    0    0    0    0    0    1    0    0    0
TCGAAGCCGTATTATAGGCAG     SKPYYRQ       0    0    0    0    0    0    1    0    0    0
TCGAAGCCGTTGCATAATGTG     SKPLHNV       0    0    0    0    0    0    0    0    0    4
TCGAAGCCTAATACGTTGACG     SKPNTLT       0    0    0    0    0    0    1    0    0    0
TCGAAGCCTAATGATTGGATG     SKPNDWM       0    0    0    0    0    0    1    0    0    0
TCGAAGCCTACGACGACGTAT     SKPTTTY       0    0    0    0    0    0    1    0    0    0
TCGAAGCCTACTGTTATTAGG     SKPTVIR       0    0    0    0    0    0    0    0    0    1
TCGAAGCCTATTAGGTTGGCT     SKPIRLA       0    0    0    0    0    0    0    3    0    0
TCGAAGCCTCAGGTGCCGCTG     SKPQVPL       0    0    0    0    0    0    0    0    0    1
TCGAAGCCTCAGTTGCCTCCG     SKPQLPP       0    0    0    0    0    0    1    0    0    0
TCGAAGCCTCAGTTGCCTCCT     SKPQLPP       0    0    0    0    0    0    1    0    0    0
TCGAAGCCTCCGAGTATTTAT     SKPPSIY       0    0    0    1    0    0    0    0    0    0
TCGAAGCCTCCGGGGCGTGCG     SKPPGRA       0    0    0    0    0    0    3    0    0    0
TCGAAGCCTCCTAGTGATCCG     SKPPSDP       0    0    0    0    0    0    0    0    3    0
TCGAAGCCTCTGCATAAGCAG     SKPLHKQ       0    0    0    0    0    0    1    0    0    0
TCGAAGCCTGAGGATAGTAGG     SKPEDSR       0    0    0    0    0    1    0    0    0    0
TCGAAGCCTGAGTAGATGCCG     SKPEQMP       0    0    0    0    0    0    3    0    0    0
TCGAAGCCTGCGTTTCCTTTT     SKPAFPF       0    0    0    0    0    0    0    0    0    1
TCGAAGCCTGCTGCGATGATT     SKPAAMI       0    0    0    0    0    0    0    3    0    0
TCGAAGCCTGTTAAGGTGTCG     SKPVKVS       0    0    1    0    0    0    0    0    0    0
TCGAAGCCTGTTTATTTTCAT     SKPVYFH       0    0    0    0    0    0    1    0    0    0
TCGAAGCCTGTTTATTTTCTG     SKPVYFL       0    0    0    0    0    0    1    0    0    0
TCGAAGCCTTCGTAGATGACG     SKPSQMT       0    0    0    0    0    0    0    1    0    0
TCGAAGCCTTCTAGTTCTGTG     SKPSSSV       0    0    0    0    0    0    0    0    1    0
TCGAAGCCTTGGGCTGGTGTT     SKPWAGV       0    0    0    0    0    0    0    1    0    0
TCGAAGCCTTTGATTCTGTTT     SKPLILF       0    0    0    0    0    0    0    0    0    3
TCGAAGCCTTTGCTGATGTCG     SKPLLMS       0    0    0    0    0    0    0    0    0    1
TCGAAGCTGAAGCATATGTGG     SKLKHMW       0    0    0    0    0    0    0    1    0    0
TCGAAGCTGACTCTGAATACG     SKLTLNT       0    0    0    3    0    0    0    0    0    0
TCGAAGCTGATTACTTAGAAT     SKLITQN       0    0    0    0    0    0    1    0    0    0
TCGAAGCTGATTACTTAGTAT     SKLITQY       0    0    0    0    0    0    1    0    0    0
TCGAAGCTGATTTGGTCGACA     SKLIWST       0    0    0    0    0    0    1    0    0    0
TCGAAGCTGATTTGGTCGTCA     SKLIWSS       0    0    0    0    0    0    1    0    0    0
TCGAAGCTGATTTGGTCGTCT     SKLIWSS       0    0    0    0    0    0    3    0    0    1
TCGAAGCTGCCGCTGCCGTTG     SKLPLPL       0    0    0    0    0    0    1    0    0    0
TCGAAGCTGCCGGATCCGTAT     SKLPDPY       0    0    1    0    0    0    0    0    0    0
TCGAAGCTGGAGGGTACTCCT     SKLEGTP       0    0    0    0    0    1    0    0    0    0
TCGAAGCTGGCGGTTGGTACT     SKLAVGT       0    0    0    0    0    0    1    0    0    0
TCGAAGCTGGTGGTGAAGCCA     SKLVVKP       0    0    0    0    0    0    0    0    0    1
TCGAAGCTGGTGGTGAAGCCT     SKLVVKP       0    0    0    0    0    0    0    0    0    1
TCGAAGCTGGTGGTGTTGAAG     SKLVVLK       0    0    0    0    0    1    0    0    0    0
TCGAAGCTGTATCAGCGTATG     SKLYQRM       0    0    0    0    0    1    0    0    0    0
TCGAAGCTGTATGGGGAGATG     SKLYGEM       0    0    0    0    0    0    1    0    0    0
TCGAAGCTGTATGTGACGTAG     SKLYVTQ       0    0    0    0    0    0    0    0    0    1
TCGAAGCTGTTGCTTCCGAAG     SKLLLPK       0    0    0    0    0    0    3    0    0    0
TCGAAGCTTAATCTGCCGACT     SKLNLPT       0    0    0    0    0    3    0    0    0    0
TCGAAGCTTACGGCGCTTCTT     SKLTALL       0    0    0    0    0    0    3    0    0    0
TCGAAGCTTACGTATCGGGAG     SKLTYRE       0    0    0    0    0    1    0    0    0    0
TCGAAGCTTATGTCGTTGACG     SKLMSLT       0    0    0    0    0    0    0    0    0    1
TCGAAGCTTATTACTCCGATT     SKLITPI       0    0    0    0    0    0    0    0    0    1
TCGAAGCTTATTCCGGATTCG     SKLIPDS       0    0    0    0    0    0    0    1    0    0
TCGAAGCTTATTCTTTTGCGA     SKLILLR       0    0    0    0    0    1    0    0    0    0
TCGAAGCTTATTCTTTTGCGT     SKLILLR       0    0    0    0    0    1    0    0    0    0
TCGAAGCTTCCGGTTCATCAT     SKLPVHH       0    0    0    0    0    1    0    0    0    0
TCGAAGCTTCCTGTGTTGACG     SKLPVLT       0    0    0    0    0    0    0    0    0    1
TCGAAGCTTGAGTTGCAGCCG     SKLELQP       0    0    0    0    0    0    0    0    0    3
TCGAAGCTTGATCAGCTTATA     SKLDQLI       0    0    0    0    0    1    0    0    0    0
TCGAAGCTTGATCAGCTTATT     SKLDQLI       0    0    0    0    0    3    0    0    0    0
TCGAAGCTTGATCCGAGGCCG     SKLDPRP       0    0    1    0    0    0    0    0    0    0
TCGAAGCTTGATTATCGGAGG     SKLDYRR       0    0    0    0    0    0    1    0    0    0
TCGAAGCTTGATTATCGGAGT     SKLDYRS       0    0    0    0    0    0    1    0    0    0
TCGAAGCTTGCTAATATGATG     SKLANMM       0    0    0    0    0    3    0    0    0    0
TCGAAGCTTTCGTTTAATACG     SKLSFNT       0    0    0    0    0    0    3    0    0    0
TCGAAGCTTTTGTCGTTGACG     SKLLSLT       0    0    0    0    0    1    0    0    0    0
TCGAAGCTTTTGTTTCCGCAG     SKLLFPQ       0    0    0    0    0    0    3    0    0    0
TCGAAGGAGACTAAGGAGCTG     SKETKEL       0    0    0    0    0    0    0    1    0    0
TCGAAGGAGATGCTTGTGTGT     SKEMLVC       0    0    0    0    0    1    0    1    0    0
TCGAAGGAGCATTATGAGAAA     SKEHYEK       0    0    0    0    0    0    1    0    0    0
TCGAAGGAGCATTATGAGAAT     SKEHYEN       0    0    1    0    0    0    1    0    1    0
TCGAAGGAGCCGCCTTGGGAT     SKEPPWD       0    0    1    0    0    0    0    0    0    0
TCGAAGGAGCCTACGACAGCT     SKEPTTA       0    0    0    0    0    1    0    0    0    0
TCGAAGGAGCCTACGACTGCG     SKEPTTA       0    0    0    0    0    1    0    0    0    0
TCGAAGGAGCCTACGATGTAT     SKEPTMY       0    0    0    0    0    0    0    0    3    0
TCGAAGGAGCTGAAGACGCAA     SKELKTQ       0    0    0    0    0    0    1    0    0    0
TCGAAGGAGCTGAAGACGCAT     SKELKTH       0    0    0    0    0    0    1    0    0    0
TCGAAGGAGCTGATGCCGACG     SKELMPT       0    0    0    0    0    0    0    0    0    1
TCGAAGGAGCTTACTACGCAG     SKELTTQ       0    0    0    0    0    0    0    0    0    1
TCGAAGGAGGCGTTGCGTCTG     SKEALRL       0    0    0    0    0    1    0    0    0    0
TCGAAGGAGGTGATTTCTCTG     SKEVISL       0    0    0    0    0    3    0    0    0    0
TCGAAGGAGGTTGATCATCAT     SKEVDHH       0    0    0    0    0    1    0    0    0    0
TCGAAGGAGTGGACGGGGACG     SKEWTGT       0    0    0    0    0    0    3    0    0    0
TCGAAGGAGTTGTATCTGCCT     SKELYLP       0    0    0    0    0    0    0    0    1    0
TCGAAGGATAAGCTGGAGTTT     SKDKLEF       0    0    0    0    0    0    0    0    0    1
TCGAAGGATACGAATGAGGTT     SKDTNEV       0    0    0    0    0    0    0    1    0    0
TCGAAGGATACGATGATGCTG     SKDTMML       0    0    0    0    0    0    0    0    0    3
TCGAAGGATACTAGTCCGCAG     SKDTSPQ       0    0    0    0    0    0    0    0    0    1
TCGAAGGATATGGAGTGTGAT     SKDMECD       0    0    0    0    0    0    0    0    0    1
TCGAAGGATATTGAAGCAAAG     SKDIEAK       0    0    0    0    0    0    0    0    0    1
TCGAAGGATCAGTGGCCTGTG     SKDQWPV       0    0    0    0    0    1    0    1    0    0
TCGAAGGATCATATGACTCAG     SKDHMTQ       0    0    0    0    0    0    0    0    1    0
TCGAAGGATCCGAATTTTTTT     SKDPNFF       0    0    0    0    0    0    0    0    0    3
TCGAAGGATCCGATTACTACA     SKDPITT       0    0    0    0    0    0    0    0    0    1
TCGAAGGATCCGATTACTACT     SKDPITT       0    0    0    0    0    0    0    0    1    1
TCGAAGGATCCTAGTTTGGTG     SKDPSLV       0    0    0    0    0    0    0    1    0    0
TCGAAGGATCTGAAGGCTGTT     SKDLKAV       0    0    0    0    0    0    0    0    0    3
TCGAAGGATCTGTGGCCTGTG     SKDLWPV       0    0    0    0    0    1    0    0    0    0
TCGAAGGATGATCTGTGTGTA     SKDDLCV       0    0    0    0    0    0    0    0    0    1
TCGAAGGATGATCTGTGTGTT     SKDDLCV       0    0    0    0    0    0    0    0    0    1
TCGAAGGATGCTACTTATTCG     SKDATYS       0    0    0    0    0    0    0    0    0    1
TCGAAGGATGCTACTTATTCT     SKDATYS       0    0    0    0    0    0    0    0    0    1
TCGAAGGATGTTAAGCCTAAG     SKDVKPK       0    0    1    0    0    0    0    0    0    0
TCGAAGGATGTTGTTGAGCAT     SKDVVEH       0    0    0    0    0    0    3    0    0    1
TCGAAGGATTCGCTTTTTGAT     SKDSLFD       0    0    1    0    0    0    3    0    0    0
TCGAAGGATTCGGGGTAGACT     SKDSGQT       0    0    0    0    0    0    1    0    0    0
TCGAAGGATTCGGGGTTGACG     SKDSGLT       0    0    0    0    0    0    1    0    0    0
TCGAAGGATTTGCGGAATCTT     SKDLRNL       0    0    0    0    0    0    0    1    0    0
TCGAAGGATTTGCGGTAGAAT     SKDLRQN       0    0    0    0    0    0    0    1    0    0
TCGAAGGCAGAGCAACGAGCG     SKAEQRA       0    0    0    0    0    0    0    0    0    1
TCGAAGGCGAATGGGCTTCCT     SKANGLP       0    0    0    0    0    0    0    0    0    1
TCGAAGGCGATGAATATTGGT     SKAMNIG       0    0    0    0    0    0    0    0    0    1
TCGAAGGCGCATCATTCGGAT     SKAHHSD       0    0    0    0    0    0    3    0    0    0
TCGAAGGCGCCTCAGTATGCT     SKAPQYA       0    0    0    0    0    0    0    0    0    1
TCGAAGGCGGAGCGTCATCCG     SKAERHP       0    0    0    1    0    0    0    0    0    0
TCGAAGGCGGAGGCGCCTACT     SKAEAPT       0    0    0    0    3    0    0    0    0    0
TCGAAGGCGGATCATAGGATT     SKADHRI       0    0    0    0    0    0    0    0    0    3
TCGAAGGCGGGGATGTATGCT     SKAGMYA       0    0    0    1    0    0    0    0    0    0
TCGAAGGCGGGTACTGAGAGG     SKAGTER       0    0    0    0    0    3    0    0    0    3
TCGAAGGCGTATACTGATGGT     SKAYTDG       0    0    0    0    0    0    0    0    0    1
TCGAAGGCGTGGACGTATTTT     SKAWTYF       0    0    0    0    0    0    0    0    0    1
TCGAAGGCGTTGGGTTCTGAT     SKALGSD       0    0    0    0    0    0    0    0    0    1
TCGAAGGCTAATATTTCTCTT     SKANISL       0    0    0    0    0    0    0    0    0    3
TCGAAGGCTACGAATCAGGGA     SKATNQG       0    0    0    0    0    0    1    0    0    0
TCGAAGGCTACGAATCAGGGT     SKATNQG       0    0    0    0    0    0    1    0    0    0
TCGAAGGCTATTATGCTGCAG     SKAIMLQ       0    0    0    0    0    0    0    3    0    0
TCGAAGGCTCAGGAGGTACAA     SKAQEVQ       0    0    0    0    0    0    1    0    0    0
TCGAAGGCTCAGGAGGTTCAT     SKAQEVH       0    0    0    0    0    0    1    0    0    0
TCGAAGGCTCATACTTATGAT     SKAHTYD       0    0    0    0    0    0    0    1    0    0
TCGAAGGCTCATCTGTAGAAA     SKAHLQK       0    0    0    0    0    0    1    0    0    0
TCGAAGGCTCATCTGTAGATT     SKAHLQI       0    0    0    0    0    0    1    0    0    0
TCGAAGGCTCTGACGTCGATT     SKALTSI       0    0    0    0    0    1    1    0    0    3
TCGAAGGCTGAGATGGCGTGG     SKAEMAW       0    0    0    0    0    0    0    0    0    1
TCGAAGGCTGAGATGGCGTGT     SKAEMAC       0    0    0    0    0    0    0    0    0    1
TCGAAGGCTGAGGTTTTGACT     SKAEVLT       0    0    0    0    0    1    0    0    0    0
TCGAAGGCTGATCAGGTGTCA     SKADQVS       0    0    0    0    0    0    1    0    0    0
TCGAAGGCTGATCAGGTGTCT     SKADQVS       0    0    0    0    0    0    1    0    0    0
TCGAAGGCTGCTACGTTGCAG     SKAATLQ       0    0    0    0    0    3    0    0    0    0
TCGAAGGCTGCTCATAATGCT     SKAAHNA       0    0    0    1    0    0    0    0    0    0
TCGAAGGCTGGTTCTCCGACG     SKAGSPT       0    0    0    0    0    0    0    1    0    0
TCGAAGGCTGTGCATCGTGCG     SKAVHRA       0    0    0    0    0    0    0    0    0    1
TCGAAGGCTTCTCCGCCTAGG     SKASPPR       0    0    0    0    0    1    0    0    0    0
TCGAAGGCTTCTCCGCCTAGT     SKASPPS       0    0    0    0    0    1    0    0    0    0
TCGAAGGCTTCTTTTCTGGCG     SKASFLA       0    0    0    0    0    0    0    1    0    0
TCGAAGGCTTTGAGTAATGTG     SKALSNV       0    0    0    0    0    0    0    1    0    0
TCGAAGGCTTTGGGTGTTAAG     SKALGVK       0    0    0    0    0    0    0    0    0    1
TCGAAGGCTTTTAGTTTGTCG     SKAFSLS       0    0    0    0    0    0    0    0    0    1
TCGAAGGGGATGACTCATGGA     SKGMTHG       0    0    1    0    0    0    0    0    0    0
TCGAAGGGGATGACTCATGGT     SKGMTHG       0    0    1    0    0    0    0    0    0    0
TCGAAGGGGCAGAATTATCAG     SKGQNYQ       0    0    0    0    0    0    1    0    0    0
TCGAAGGGGCAGCTGAGTCTT     SKGQLSL       0    0    0    0    1    0    0    0    0    0
TCGAAGGGGCTTGGGCTTTAT     SKGLGLY       0    0    0    0    0    0    0    0    1    0
TCGAAGGGGGATCCGATGGTT     SKGDPMV       0    0    0    0    0    0    0    0    0    1
TCGAAGGGGGCTAATCATCCG     SKGANHP       0    0    0    0    0    0    0    0    3    0
TCGAAGGGGTATCCTATTCAA     SKGYPIQ       0    0    0    0    0    0    0    0    0    1
TCGAAGGGGTATCCTATTCAT     SKGYPIH       0    0    0    0    0    0    0    0    0    1
TCGAAGGGGTCGGCGAATGAT     SKGSAND       0    0    0    0    0    0    0    0    0    1
TCGAAGGGTCATTATTATAAT     SKGHYYN       0    0    0    1    0    0    0    0    0    0
TCGAAGGGTCTTAATACGACT     SKGLNTT       0    0    0    0    0    0    0    0    1    0
TCGAAGGGTGAGCTTTTGACA     SKGELLT       0    0    0    0    0    0    0    1    0    0
TCGAAGGGTGAGCTTTTGACT     SKGELLT       0    0    0    0    0    0    0    1    0    0
TCGAAGGGTGCTATGAATATT     SKGAMNI       0    0    0    0    0    0    0    1    0    0
TCGAAGGGTTTGAATCCGCGT     SKGLNPR       0    0    0    0    0    1    0    0    0    0
TCGAAGGTGAATGAGCATACT     SKVNEHT       0    0    0    0    0    0    0    0    0    3
TCGAAGGTGAATTTTCATGAT     SKVNFHD       0    0    0    3    0    0    0    0    0    0
TCGAAGGTGACTAATTGTTTT     SKVTNCF       0    0    3    0    0    0    0    0    0    0
TCGAAGGTGACTCCGAAGTTT     SKVTPKF       0    0    0    0    0    0    0    3    0    0
TCGAAGGTGATTAATTATGAG     SKVINYE       0    0    0    0    0    0    0    0    0    1
TCGAAGGTGCATATGACGCGG     SKVHMTR       0    0    0    0    0    0    0    0    0    1
TCGAAGGTGCATATGACGCGT     SKVHMTR       0    0    0    0    0    0    0    0    0    1
TCGAAGGTGCCTAAGGGGTAT     SKVPKGY       0    0    0    0    0    3    0    0    0    0
TCGAAGGTGCCTAATTCTCCT     SKVPNSP       0    0    0    1    0    0    0    0    0    0
TCGAAGGTGCTGTGTACTTCT     SKVLCTS       0    0    0    0    0    0    1    0    0    0
TCGAAGGTGGAGTTTTTTCCT     SKVEFFP       0    0    0    1    0    0    0    0    0    0
TCGAAGGTGGCTAATCCGCAG     SKVANPQ       0    0    0    0    0    1    0    0    0    0
TCGAAGGTGGGGCTTTCTAAG     SKVGLSK       0    0    0    0    0    0    1    0    0    0
TCGAAGGTGGGGCTTTCTTAG     SKVGLSQ       0    0    0    0    0    0    1    0    0    0
TCGAAGGTGGTGCTTTATAGT     SKVVLYS       0    0    0    0    0    0    0    0    0    1
TCGAAGGTGTCTGTGAGTGTA     SKVSVSV       0    0    0    0    0    0    0    0    0    1
TCGAAGGTGTCTGTGAGTGTT     SKVSVSV       0    0    0    0    0    0    0    0    0    1
TCGAAGGTTACTCCGCTTGGT     SKVTPLG       0    0    0    0    0    0    1    0    0    0
TCGAAGGTTATGCAGCAAACT     SKVMQQT       0    0    0    0    0    1    0    0    0    0
TCGAAGGTTATGCAGCTTTCG     SKVMQLS       0    0    0    0    0    1    0    0    0    0
TCGAAGGTTCCGGTTTCGCCT     SKVPVSP       0    0    0    0    0    3    0    0    0    0
TCGAAGGTTCTGGATTAGGCT     SKVLDQA       0    0    0    0    0    1    0    0    0    0
TCGAAGGTTGAGTATCGTATG     SKVEYRM       0    0    0    0    0    0    3    0    0    0
TCGAAGGTTGATCATCTTGAT     SKVDHLD       0    0    0    0    0    0    0    1    0    0
TCGAAGGTTGCTCTGCTGATG     SKVALLM       0    0    0    0    0    1    0    0    0    0
TCGAAGGTTTAGAATTAGACA     SKVQNQT       0    0    0    0    0    1    0    0    0    0
TCGAAGGTTTAGAATTTGTCT     SKVQNLS       0    0    0    0    0    3    0    0    0    0
TCGAAGGTTTCTACTCTGACT     SKVSTLT       0    0    0    0    1    0    0    0    0    0
TCGAAGGTTTTGGCTCTGGCT     SKVLALA       0    0    0    0    0    0    0    0    0    1
TCGAAGGTTTTTGAGATGAAT     SKVFEMN       0    0    0    0    0    0    0    0    0    1
TCGAAGTAGCTGCCGACTACT     SKQLPTT       0    0    0    0    0    0    0    0    0    1
TCGAAGTAGGAGATTTGGAAT     SKQEIWN       0    0    0    0    0    0    1    0    0    0
TCGAAGTAGGCGTGAGAGAAA     SKQA*EK       0    0    0    0    0    1    0    0    0    0
TCGAAGTAGGCGTGTGTGTAT     SKQACVY       0    0    0    0    0    1    0    0    0    0
TCGAAGTAGGTGATTTGGAAT     SKQVIWN       0    0    0    0    0    0    1    0    0    0
TCGAAGTATAAGGAGCCTTCG     SKYKEPS       0    0    0    0    0    0    1    0    0    0
TCGAAGTATACGACTGAGGCG     SKYTTEA       0    0    0    0    0    0    0    0    0    1
TCGAAGTATATTGAGATGGAG     SKYIEME       0    0    0    0    0    0    0    3    0    0
TCGAAGTATCATAGTGCTCCG     SKYHSAP       0    0    0    0    0    0    0    0    0    1
TCGAAGTATCATGATTCATTT     SKYHDSF       0    0    0    0    0    0    1    0    0    0
TCGAAGTATCATGATTCTGGG     SKYHDSG       0    0    0    0    0    0    1    0    0    0
TCGAAGTATCATGTGGGGCAT     SKYHVGH       0    0    0    1    0    0    0    0    0    0
TCGAAGTATCCGGAGACGATA     SKYPETI       0    0    0    0    0    0    1    0    0    0
TCGAAGTATCCGGAGACGATT     SKYPETI       0    0    0    0    0    1    1    0    0    4
TCGAAGTATCCTTCTCCGCCT     SKYPSPP       0    0    0    0    0    0    0    0    0    1
TCGAAGTATCCTTGGATTATG     SKYPWIM       0    0    0    0    0    0    1    0    0    0
TCGAAGTATCTTCAGATGGTG     SKYLQMV       0    0    0    0    0    0    0    0    0    1
TCGAAGTATCTTTATACTGCT     SKYLYTA       0    0    0    0    0    0    0    3    0    0
TCGAAGTATGAGGAGCATAGT     SKYEEHS       0    0    0    0    0    0    1    0    0    0
TCGAAGTATGAGTCGCTGAGT     SKYESLS       0    0    0    0    0    0    0    0    3    0
TCGAAGTATGAGTCGGGTCCG     SKYESGP       0    0    0    0    0    0    0    3    0    0
TCGAAGTATGATGATACGCAT     SKYDDTH       0    0    0    3    1    0    0    0    0    0
TCGAAGTATGCTACTATTGCG     SKYATIA       0    0    0    0    0    1    0    0    0    0
TCGAAGTATGCTACTATTGCT     SKYATIA       0    0    0    0    0    1    0    0    0    0
TCGAAGTATGGTCATAATGAG     SKYGHNE       0    0    0    0    0    0    0    1    0    0
TCGAAGTATTCTTATCAGTGG     SKYSYQW       0    0    0    0    0    0    3    0    0    0
TCGAAGTCGAATACGCCTTCT     SKSNTPS       0    0    0    0    0    0    0    0    0    3
TCGAAGTCGAGTATTGCTCAT     SKSSIAH       0    0    0    0    0    0    0    0    0    1
TCGAAGTCGATGCCTCCTGGT     SKSMPPG       0    0    0    0    0    3    0    0    0    0
TCGAAGTCGATTCATACTATA     SKSIHTI       0    0    0    0    0    0    0    0    0    1
TCGAAGTCGATTCATACTATT     SKSIHTI       0    0    0    0    0    0    0    0    0    1
TCGAAGTCGCATGATCTTCGT     SKSHDLR       0    0    0    0    0    0    1    0    0    0
TCGAAGTCGCCGTAGAATTTA     SKSPQNL       0    0    0    0    0    1    0    0    0    0
TCGAAGTCGCCGTAGAATTTT     SKSPQNF       0    0    0    0    0    1    0    0    0    0
TCGAAGTCGCTGCTTTATCAT     SKSLLYH       0    0    0    0    0    0    0    1    0    0
TCGAAGTCGCTTACTGAGGAT     SKSLTED       0    0    0    0    0    0    1    0    0    0
TCGAAGTCGGAGCATGCTGAG     SKSEHAE       0    0    0    0    0    3    0    0    0    0
TCGAAGTCGGAGGAGTATAAA     SKSEEYK       0    0    0    1    0    0    0    0    0    0
TCGAAGTCGGAGGCTTATGTG     SKSEAYV       0    0    0    0    0    1    0    1    0    0
TCGAAGTCGGAGGCTTATGTT     SKSEAYV       0    0    0    0    0    1    0    1    0    0
TCGAAGTCGGAGTGTCGTCCG     SKSECRP       0    0    0    0    0    0    0    0    0    3
TCGAAGTCGGATATTGATGTA     SKSDIDV       0    0    0    0    0    0    1    0    0    0
TCGAAGTCGGATATTGATGTT     SKSDIDV       0    0    0    0    0    0    1    0    0    0
TCGAAGTCGGATTATTGGCAA     SKSDYWQ       0    0    0    0    0    0    0    0    0    1
TCGAAGTCGGATTATTGGCAT     SKSDYWH       0    0    1    0    0    0    0    0    0    1
TCGAAGTCGGTGGAGTATAAT     SKSVEYN       0    0    0    1    0    0    0    0    0    0
TCGAAGTCGGTTAATTAAATT     SKSVN*I       0    0    0    0    0    0    0    0    0    1
TCGAAGTCGGTTAATTATATA     SKSVNYI       0    0    0    0    0    0    0    0    0    1
TCGAAGTCGGTTAATTATATT     SKSVNYI       0    0    0    0    0    0    0    0    0    3
TCGAAGTCGTTGTTTACGCCG     SKSLFTP       0    0    0    0    0    0    0    1    0    0
TCGAAGTCGTTGTTTACGCCT     SKSLFTP       0    0    0    0    0    0    0    1    0    0
TCGAAGTCGTTTTATTTTTTG     SKSFYFL       0    0    0    0    0    1    0    0    0    0
TCGAAGTCTAATCAGGTGGGT     SKSNQVG       0    0    0    0    0    0    0    0    0    1
TCGAAGTCTAATCAGGTGGTA     SKSNQVV       0    0    0    0    0    0    0    0    0    1
TCGAAGTCTAGTAATATTTAT     SKSSNIY       0    0    0    0    0    3    0    0    0    0
TCGAAGTCTATGGGGATTCAT     SKSMGIH       0    0    0    0    1    0    0    0    0    0
TCGAAGTCTATGGGGATTGAA     SKSMGIE       0    0    0    0    1    0    0    0    0    0
TCGAAGTCTATTCATATGTAG     SKSIHMQ       0    0    0    0    0    0    0    0    0    1
TCGAAGTCTCATGGTCTGGTT     SKSHGLV       0    0    0    0    0    1    0    0    0    0
TCGAAGTCTCCGATGCCTGAG     SKSPMPE       0    0    0    0    0    1    0    0    0    0
TCGAAGTCTCTGTCTTATGCG     SKSLSYA       0    0    0    0    3    0    0    0    0    0
TCGAAGTCTCTTGTGACGAAT     SKSLVTN       0    0    1    0    0    0    0    0    0    0
TCGAAGTCTGAGCCTCATGTT     SKSEPHV       0    0    0    0    0    0    3    0    0    0
TCGAAGTCTGCTGTGGCTCAG     SKSAVAQ       0    0    0    0    0    0    0    0    0    1
TCGAAGTCTGGTGCTGTTTCT     SKSGAVS       0    0    0    0    0    0    0    0    1    0
TCGAAGTCTGTGTATGGGCCT     SKSVYGP       0    0    0    0    0    0    0    1    0    0
TCGAAGTCTTATGAGGGGCCT     SKSYEGP       0    0    0    0    0    0    1    0    0    0
TCGAAGTCTTCTATGGATAGT     SKSSMDS       0    0    0    0    0    0    0    0    0    1
TCGAAGTCTTCTCTTAGTCCG     SKSSLSP       0    0    0    0    0    0    0    1    0    0
TCGAAGTCTTCTGTGATTATA     SKSSVII       0    0    0    0    0    0    0    1    0    0
TCGAAGTCTTCTGTGATTATT     SKSSVII       0    0    0    0    0    0    0    1    0    0
TCGAAGTCTTGTCTGATTAAA     SKSCLIK       0    0    0    0    0    0    1    0    0    0
TCGAAGTCTTGTCTGATTATT     SKSCLII       0    0    0    0    0    0    1    0    0    0
TCGAAGTGGAATAGTTCTGAT     SKWNSSD       0    0    0    0    0    0    0    3    0    0
TCGAAGTGGACGACGATTAAG     SKWTTIK       0    0    0    0    0    0    0    0    3    0
TCGAAGTGGATGAATGCGGAG     SKWMNAE       0    0    0    0    0    1    0    0    0    0
TCGAAGTGGATGAATGTTTCT     SKWMNVS       0    0    0    3    0    0    0    0    0    0
TCGAAGTGGATTATTACGAAG     SKWIITK       0    0    0    0    0    1    1    0    0    0
TCGAAGTGGATTATTACGAAT     SKWIITN       0    0    0    0    0    1    1    0    0    0
TCGAAGTGGCATGCTACTACG     SKWHATT       0    0    0    0    0    0    0    0    0    1
TCGAAGTGGCATGCTACTACT     SKWHATT       0    0    0    0    0    0    0    0    0    1
TCGAAGTGGCTGTCTCTTCCT     SKWLSLP       0    0    0    0    0    0    0    0    0    1
TCGAAGTGGGATTTTCATCGG     SKWDFHR       0    0    0    0    0    1    0    0    0    0
TCGAAGTGGGCGCTGATGAGT     SKWALMS       0    0    0    0    0    0    0    0    0    1
TCGAAGTGGGCGGATTTGTCT     SKWADLS       0    0    0    0    0    0    1    0    0    0
TCGAAGTGGGGTCAGCTGAGA     SKWGQLR       0    0    0    0    0    0    1    0    0    0
TCGAAGTGGGGTCAGCTGAGT     SKWGQLS       0    0    0    0    0    0    1    0    0    0
TCGAAGTGGTATCATGTTAAT     SKWYHVN       0    0    0    0    0    0    0    0    0    1
TCGAAGTGGTCGATTCCTATT     SKWSIPI       0    0    0    0    0    0    3    0    0    0
TCGAAGTGGTTTACTACTTCG     SKWFTTS       0    0    0    0    0    3    0    0    0    0
TCGAAGTGTACTCTTTAAGAG     SKCTL*E       0    0    0    0    0    0    0    0    1    0
TCGAAGTGTACTCTTTTTGTG     SKCTLFV       0    0    0    0    0    0    0    0    1    0
TCGAAGTGTCATGATGCGAGG     SKCHDAR       0    0    0    0    0    0    0    1    0    0
TCGAAGTGTTTTATGCATTGT     SKCFMHC       0    0    0    0    0    3    0    0    0    0
TCGAAGTTGACTACTAAGGAG     SKLTTKE       0    0    0    0    0    1    0    0    0    0
TCGAAGTTGACTACTATGGTG     SKLTTMV       0    0    0    0    0    1    0    0    0    0
TCGAAGTTGACTGTGTTTTAG     SKLTVFQ       0    0    0    0    0    0    0    3    0    0
TCGAAGTTGATTAGTACTTTT     SKLISTF       0    0    0    0    0    1    0    0    0    0
TCGAAGTTGATTGTGCGGTCG     SKLIVRS       0    0    0    0    0    0    0    3    0    0
TCGAAGTTGCAGTATACGCTT     SKLQYTL       0    0    0    0    0    1    0    0    0    0
TCGAAGTTGCATGTTCCTCGG     SKLHVPR       0    0    0    0    0    1    0    0    0    0
TCGAAGTTGCGGACTGTTACA     SKLRTVT       0    0    0    0    0    0    0    0    0    1
TCGAAGTTGCGGACTGTTACT     SKLRTVT       0    0    0    0    0    0    0    0    0    1
TCGAAGTTGCTGTATACGCTT     SKLLYTL       0    0    0    0    0    1    0    0    0    0
TCGAAGTTGCTGTCTGTGAAG     SKLLSVK       0    0    0    0    0    0    1    0    0    0
TCGAAGTTGGATCAGATTCAT     SKLDQIH       0    0    0    0    0    0    1    0    0    0
TCGAAGTTGGATTGACCAAAA     SKLD*PK       0    0    0    0    0    0    0    0    0    1
TCGAAGTTGGATTGTCCTTTT     SKLDCPF       0    0    0    0    0    0    0    0    0    1
TCGAAGTTGGTTGGTGTTGTT     SKLVGVV       0    0    0    0    0    1    0    0    0    0
TCGAAGTTGTCGGGGGAGAAT     SKLSGEN       0    0    0    0    0    1    3    0    0    0
TCGAAGTTGTCGGTGGAGAAA     SKLSVEK       0    0    0    0    0    1    0    0    0    0
TCGAAGTTGTCGTTGCCTCTT     SKLSLPL       0    0    0    0    0    0    0    0    0    1
TCGAAGTTGTCTCCTTCTAGT     SKLSPSS       0    0    0    3    0    0    0    0    0    0
TCGAAGTTGTCTGGTGTGAAT     SKLSGVN       0    0    0    0    0    0    0    0    0    1
TCGAAGTTGTGGCCGATTGTA     SKLWPIV       0    0    1    0    0    0    0    0    0    0
TCGAAGTTGTGGCCGATTGTT     SKLWPIV       0    0    1    0    0    0    0    0    0    0
TCGAAGTTTATTAATACGCAT     SKFINTH       0    0    0    0    0    0    0    0    1    0
TCGAAGTTTCATATTACTTCG     SKFHITS       0    0    0    0    0    0    0    0    0    3
TCGAAGTTTCCGCCTTAGCCG     SKFPPQP       0    0    0    0    0    0    0    1    0    0
TCGAAGTTTCCTTCGAATGTG     SKFPSNV       0    0    0    0    0    1    0    0    0    0
TCGAAGTTTGAGAGTCAGTTG     SKFESQL       0    0    0    0    0    0    1    0    0    0
TCGAAGTTTGAGAGTCTGCCT     SKFESLP       0    0    0    0    0    0    1    0    0    0
TCGAAGTTTGAGATGTCGACT     SKFEMST       0    0    0    0    0    0    0    1    0    0
TCGAAGTTTGTTCGTGATGTA     SKFVRDV       0    0    0    0    0    0    1    0    0    0
TCGAAGTTTTATGTTATGTAT     SKFYVMY       0    0    0    0    0    0    1    0    0    0
TCGAAGTTTTTTTTGGTGGAG     SKFFLVE       0    0    0    0    0    0    3    0    0    0
TCGAATAAGAATCCGGATCGT     SNKNPDR       0    0    0    0    0    0    3    0    0    0
TCGAATAAGAATTGGACGGAA     SNKNWTE       0    0    0    0    0    0    1    0    0    0
TCGAATAAGAATTGGACGGAT     SNKNWTD       0    0    0    0    0    0    1    0    0    0
TCGAATAAGAGTCAGGAGAAG     SNKSQEK       0    0    0    0    0    1    0    0    0    0
TCGAATAAGATTATTGTTATG     SNKIIVM       0    0    0    0    0    0    0    1    0    0
TCGAATAAGATTCAGACGCTG     SNKIQTL       0    0    0    0    0    0    0    0    0    3
TCGAATAAGCAGATGCCTGCT     SNKQMPA       0    0    0    0    0    0    1    0    0    0
TCGAATAAGCAGTCGAATGGT     SNKQSNG       0    0    0    0    0    1    0    0    0    0
TCGAATAAGCCGGGGCCGGAA     SNKPGPE       0    0    0    0    0    0    1    0    0    0
TCGAATAAGCCGGGGCCGGAT     SNKPGPD       0    0    0    0    0    0    1    0    0    0
TCGAATAAGCCGGTTGCTACA     SNKPVAT       0    0    0    0    0    1    0    0    0    0
TCGAATAAGCCGGTTGCTACT     SNKPVAT       0    0    0    0    0    1    0    0    0    0
TCGAATAAGCCTAGTTTGCAT     SNKPSLH       0    0    0    0    0    0    1    0    0    0
TCGAATAAGCTTACGCATTTG     SNKLTHL       0    0    0    0    0    3    0    0    0    0
TCGAATAAGCTTCCGTCTTGT     SNKLPSC       0    0    0    0    0    3    0    0    0    0
TCGAATAAGGCACAACAGACG     SNKAQQT       0    0    0    0    0    1    0    0    0    0
TCGAATAAGGCGCAGCATGTT     SNKAQHV       0    0    0    0    0    0    0    0    0    3
TCGAATAAGGCTCATCAGTCG     SNKAHQS       0    0    0    0    0    1    0    0    0    0
TCGAATAAGGCTGCGAGTATG     SNKAASM       0    0    0    0    0    0    3    1    0    0
TCGAATAAGGTGAGGTCTGGT     SNKVRSG       0    0    0    0    0    0    1    0    0    0
TCGAATAAGTATAAGCTTCCT     SNKYKLP       0    0    0    0    0    0    0    0    0    3
TCGAATAAGTCTATGGCTGCT     SNKSMAA       0    0    0    0    0    0    1    0    0    0
TCGAATAAGTGGAGTTATCCG     SNKWSYP       0    0    0    0    0    0    1    0    0    0
TCGAATAAGTTGCATCCTTAT     SNKLHPY       0    0    0    0    0    0    0    0    0    1
TCGAATAAGTTTCAGACGCTG     SNKFQTL       0    0    0    0    0    0    0    0    0    1
TCGAATAATAAGACTCTTACT     SNNKTLT       0    0    0    0    0    0    0    0    0    3
TCGAATAATAAGAGAGAAAAG     SNNKREK       0    0    1    0    0    0    0    0    0    0
TCGAATAATAAGAGTGATATG     SNNKSDM       0    0    1    0    0    0    0    0    0    3
TCGAATAATAATCTGGGTATA     SNNNLGI       0    0    0    0    0    0    1    0    0    0
TCGAATAATACGACTTCGGCA     SNNTTSA       0    0    0    0    0    1    0    0    0    0
TCGAATAATACGACTTCGGCT     SNNTTSA       0    0    0    0    0    1    0    0    0    0
TCGAATAATAGTACGAGTGTT     SNNSTSV       0    0    0    0    0    0    1    0    0    0
TCGAATAATAGTCATAATAAT     SNNSHNN       0    0    0    0    0    0    1    0    0    0
TCGAATAATAGTCCGCAGGTT     SNNSPQV       0    0    0    0    0    0    0    0    0    1
TCGAATAATCAGGCTCGTCCG     SNNQARP       0    0    0    0    0    3    0    0    0    0
TCGAATAATCATAAGCCTTAG     SNNHKPQ       0    0    0    0    0    0    3    0    0    0
TCGAATAATCATGCTGTGTCT     SNNHAVS       0    0    3    0    0    0    0    0    0    0
TCGAATAATCCTATGACTGTA     SNNPMTV       0    0    0    0    0    0    0    0    0    1
TCGAATAATCCTATGACTGTT     SNNPMTV       0    0    0    0    0    0    0    0    0    1
TCGAATAATCCTCTGATGTAG     SNNPLMQ       0    0    0    0    0    0    0    0    3    0
TCGAATAATCCTGAGTATCGA     SNNPEYR       0    0    0    0    0    0    0    0    0    1
TCGAATAATCCTGAGTATCGT     SNNPEYR       0    0    0    0    0    0    0    0    0    1
TCGAATAATGAGTCTCATAGG     SNNESHR       0    0    0    0    0    0    0    0    0    1
TCGAATAATGAGTCTCATTGG     SNNESHW       0    0    0    0    0    0    0    0    0    1
TCGAATAATGATAGTGCGTTG     SNNDSAL       0    0    0    0    0    0    1    0    0    0
TCGAATAATGATCAGACGAAT     SNNDQTN       0    0    0    0    0    3    0    0    0    0
TCGAATAATGCTAATACGTGG     SNNANTW       0    0    0    0    0    0    0    0    1    0
TCGAATAATGCTGGTGATACG     SNNAGDT       0    0    0    3    0    0    0    0    0    0
TCGAATAATGTGAAGACTATT     SNNVKTI       0    0    0    0    0    0    0    1    0    0
TCGAATAATGTTCAGACGAAT     SNNVQTN       0    0    0    0    0    0    0    0    0    1
TCGAATAATTCGCGGTATGGA     SNNSRYG       0    0    0    0    0    0    0    0    0    1
TCGAATAATTCGCGGTATGGT     SNNSRYG       0    0    0    0    0    0    0    0    0    1
TCGAATAATTCTCAGAGGGTT     SNNSQRV       0    0    0    0    0    0    3    0    0    0
TCGAATAATTCTCGTATGCTT     SNNSRML       0    0    0    0    0    0    0    0    0    1
TCGAATAATTCTCTTAATTCA     SNNSLNS       0    0    0    0    0    0    0    1    0    0
TCGAATAATTCTCTTAATTCT     SNNSLNS       0    0    0    0    0    0    0    1    0    0
TCGAATAATTCTGAGACTATT     SNNSETI       0    0    0    0    0    0    3    0    0    0
TCGAATAATTGTAAGGAGTTT     SNNCKEF       0    0    0    0    0    0    0    1    0    0
TCGAATAATTTGCAGGTTATT     SNNLQVI       0    0    0    0    0    0    0    0    0    1
TCGAATAATTTTGGGTCGCCG     SNNFGSP       0    0    0    0    0    0    0    3    0    0
TCGAATAATTTTTCTAGGAAT     SNNFSRN       0    0    0    0    0    0    0    0    0    3
TCGAATACGAAGGAGGCGACG     SNTKEAT       0    0    0    0    0    0    0    0    0    1
TCGAATACGAAGGAGGCTACT     SNTKEAT       0    0    0    0    0    0    0    0    0    1
TCGAATACGAATACGAATACG     SNTNTNT       0    0    0    0    0    1    0    0    0    0
TCGAATACGAATGAGCTGGCT     SNTNELA       0    0    0    0    0    0    1    0    0    0
TCGAATACGAATTCTGCGCAA     SNTNSAQ       0    0    0    0    0    1    0    0    0    0
TCGAATACGAATTCTGCGCAT     SNTNSAH       0    0    0    0    0    1    0    0    0    0
TCGAATACGACGTCGTCTATG     SNTTSSM       0    0    0    0    0    0    0    0    0    1
TCGAATACGACGTGTCCTACA     SNTTCPT       0    0    0    0    0    0    1    0    0    0
TCGAATACGACGTGTCCTACT     SNTTCPT       0    0    0    0    0    0    1    0    0    0
TCGAATACGAGTCAGTCTTAT     SNTSQSY       0    0    0    0    0    0    0    0    1    0
TCGAATACGAGTCAGTCTTTG     SNTSQSL       0    0    0    0    0    0    0    0    1    0
TCGAATACGATAAAGAGGATG     SNTIKRM       0    0    0    0    0    0    0    0    0    3
TCGAATACGATTTTGCCACAG     SNTILPQ       0    0    0    0    0    0    1    0    0    0
TCGAATACGATTTTGCCTCAG     SNTILPQ       0    0    0    0    0    0    1    0    0    0
TCGAATACGCAATAGGTGTCT     SNTQQVS       0    0    0    0    0    0    0    0    0    1
TCGAATACGCAGCGTGATTTG     SNTQRDL       0    0    0    0    0    1    0    0    0    0
TCGAATACGCATTAGGTGTCT     SNTHQVS       0    0    0    0    0    1    1    0    0    0
TCGAATACGCCGCCTCCTCGT     SNTPPPR       0    0    0    0    0    3    1    0    0    0
TCGAATACGCCTAAGCTTCGT     SNTPKLR       0    0    0    0    0    1    0    0    0    0
TCGAATACGCCTACTCCGCCA     SNTPTPP       0    0    0    0    0    0    0    0    0    1
TCGAATACGCCTACTCCGCCT     SNTPTPP       0    0    0    0    0    0    0    0    0    1
TCGAATACGCCTCTGAATTCG     SNTPLNS       0    0    0    0    0    1    0    0    0    0
TCGAATACGCCTTTGGCAGAA     SNTPLAE       0    0    0    0    0    0    1    0    0    0
TCGAATACGCCTTTGGCTGAT     SNTPLAD       0    0    0    0    0    0    1    0    0    0
TCGAATACGCGGACGACAAAA     SNTRTTK       0    0    0    0    0    0    0    3    0    0
TCGAATACGCGGACGACTAAT     SNTRTTN       0    0    0    0    0    0    0    3    0    0
TCGAATACGCGGATTCAGAAA     SNTRIQK       0    0    0    0    0    0    0    0    0    1
TCGAATACGCGGATTCAGTAT     SNTRIQY       0    0    0    0    0    0    0    0    0    1
TCGAATACGCGGTCGCTGTGG     SNTRSLW       0    0    0    0    0    0    0    0    0    1
TCGAATACGCTTGCTTGGACG     SNTLAWT       0    0    1    0    0    0    0    0    0    0
TCGAATACGCTTTAGGTGTCT     SNTLQVS       0    0    0    0    0    0    1    0    0    0
TCGAATACGCTTTTTGTTCTT     SNTLFVL       0    0    0    0    0    0    1    0    0    0
TCGAATACGGCGCGTACTTCG     SNTARTS       0    0    3    0    0    0    0    0    0    0
TCGAATACGGCGCGTATTGCA     SNTARIA       0    0    0    1    0    0    0    0    0    0
TCGAATACGGCGCGTATTGCT     SNTARIA       0    0    0    1    0    0    0    0    0    0
TCGAATACGGCTAAGCCTTCG     SNTAKPS       0    0    0    0    1    0    0    0    0    0
TCGAATACGGCTCAGAGGCTT     SNTAQRL       0    0    0    0    1    0    0    0    0    0
TCGAATACGGGGAGTACGTCG     SNTGSTS       0    0    0    0    0    0    0    0    0    1
TCGAATACGGGGAGTACGTCT     SNTGSTS       0    0    0    0    0    0    0    0    0    1
TCGAATACGGTTCCTTCGACG     SNTVPST       0    0    0    0    0    0    0    1    0    0
TCGAATACGGTTTATCATTAG     SNTVYHQ       0    0    0    0    0    0    0    0    0    1
TCGAATACGTATGATGATAGG     SNTYDDR       0    0    0    0    0    0    0    0    0    1
TCGAATACGTCGAATGCGGAG     SNTSNAE       0    0    1    0    0    0    0    0    0    0
TCGAATACGTCGCTGATGTTT     SNTSLMF       0    0    0    0    0    0    1    0    0    0
TCGAATACGTCGGATGCTCTT     SNTSDAL       0    0    0    0    0    0    0    1    0    0
TCGAATACGTCGTCTAAGAAA     SNTSSKK       0    0    0    0    0    0    0    1    0    0
TCGAATACGTCGTCTATGAAA     SNTSSMK       0    0    0    0    0    1    0    0    0    0
TCGAATACGTCGTCTATGATT     SNTSSMI       0    0    0    0    0    1    1    3    0    3
TCGAATACGTCTCATTCTTCT     SNTSHSS       0    0    1    0    0    0    0    0    0    3
TCGAATACGTGTCATATTCAT     SNTCHIH       0    0    0    0    0    0    1    0    0    0
TCGAATACGTGTGTGCCTTGA     SNTCVP*       0    0    0    1    0    0    0    0    0    0
TCGAATACGTGTGTGCCTTGT     SNTCVPC       0    0    0    1    0    0    0    0    0    0
TCGAATACGTGTTCTACGAAG     SNTCSTK       0    0    0    0    0    0    3    0    0    0
TCGAATACGTTTCAGTTTAAT     SNTFQFN       0    0    0    0    0    0    1    0    0    0
TCGAATACGTTTCCTTCTGTG     SNTFPSV       0    0    0    0    0    0    1    0    0    3
TCGAATACGTTTTGTAAGGAG     SNTFCKE       0    0    0    3    0    0    0    0    0    0
TCGAATACTAAGATGGCAGAT     SNTKMAD       0    0    1    0    0    0    0    0    0    0
TCGAATACTAAGATGGCTGAT     SNTKMAD       0    0    0    0    0    0    0    0    0    1
TCGAATACTAAGATGGCTGTG     SNTKMAV       0    0    1    0    0    0    1    0    0    1
TCGAATACTAAGCAGATGAAT     SNTKQMN       0    0    0    0    0    0    0    1    0    0
TCGAATACTAATCCGATTCTG     SNTNPIL       0    0    0    0    0    0    0    1    0    0
TCGAATACTACAGGACGGGAA     SNTTGRE       0    0    0    0    0    0    0    1    0    0
TCGAATACTACGTATATGAGG     SNTTYMR       0    0    0    0    0    0    0    0    0    1
TCGAATACTACGTGGTAAACA     SNTTW*T       0    0    0    0    0    0    1    0    0    0
TCGAATACTACGTGGTATTCT     SNTTWYS       0    0    0    0    0    0    1    0    0    0
TCGAATACTAGTACTCTGTAG     SNTSTLQ       0    0    0    0    0    0    0    0    0    1
TCGAATACTAGTGCTATTTCA     SNTSAIS       0    0    0    0    0    1    0    0    0    0
TCGAATACTAGTGCTATTTCT     SNTSAIS       0    0    0    0    0    0    0    0    0    1
TCGAATACTAGTTCTGATACA     SNTSSDT       0    0    0    0    0    0    0    0    0    1
TCGAATACTAGTTCTGATACT     SNTSSDT       0    0    0    0    0    0    0    0    0    1
TCGAATACTATGCATAGGATG     SNTMHRM       0    0    0    0    1    0    0    0    0    0
TCGAATACTCATAAGATGCAT     SNTHKMH       0    0    0    0    0    0    0    1    0    0
TCGAATACTCATAAGGGTTTG     SNTHKGL       0    0    0    0    0    0    0    0    0    1
TCGAATACTCATAATAATAAG     SNTHNNK       0    0    0    0    0    0    0    0    0    3
TCGAATACTCATAGGCCGCAA     SNTHRPQ       0    0    0    0    0    0    0    1    0    0
TCGAATACTCATAGGCCGCTT     SNTHRPL       0    0    0    0    0    0    0    1    0    0
TCGAATACTCCGACGCAGAAG     SNTPTQK       0    0    0    3    0    0    0    0    0    0
TCGAATACTCCGCAGTTTGCT     SNTPQFA       0    0    0    0    1    0    0    0    0    0
TCGAATACTCCTAATGTTTAT     SNTPNVY       0    0    0    0    0    0    0    1    0    0
TCGAATACTCCTGAGCATGTA     SNTPEHV       0    0    0    0    0    0    1    0    0    0
TCGAATACTCCTGAGCATGTT     SNTPEHV       0    0    0    0    0    0    1    0    0    0
TCGAATACTCGGTATCTGCCG     SNTRYLP       0    0    0    0    0    0    0    0    0    1
TCGAATACTCGTGATTCTATG     SNTRDSM       0    0    0    0    0    0    0    0    0    1
TCGAATACTCGTGATTCTATT     SNTRDSI       0    0    0    0    0    0    0    0    0    1
TCGAATACTCTGGTTATGAAT     SNTLVMN       0    0    0    0    3    0    0    0    0    0
TCGAATACTCTTAAGATGCAT     SNTLKMH       0    0    0    0    0    0    0    1    0    0
TCGAATACTCTTCAGAGGACT     SNTLQRT       0    0    0    0    0    0    1    0    0    0
TCGAATACTGAGCCTATGCCG     SNTEPMP       0    0    0    0    1    0    0    0    0    0
TCGAATACTGCGGCTCTTGGA     SNTAALG       0    0    0    0    0    0    1    0    0    0
TCGAATACTGCGGCTCTTGGT     SNTAALG       0    0    0    0    0    0    1    0    0    0
TCGAATACTGCGGCTTCGGCT     SNTAASA       0    0    0    0    0    0    3    0    0    0
TCGAATACTGCGTATATTACT     SNTAYIT       0    0    0    0    0    0    1    0    0    0
TCGAATACTGCGTTGCCGCGT     SNTALPR       0    0    0    0    0    0    0    1    0    0
TCGAATACTGCTAAGCCTTCG     SNTAKPS       0    0    0    0    1    0    0    0    0    0
TCGAATACTGCTATTTATGAG     SNTAIYE       0    0    0    0    0    1    0    0    0    0
TCGAATACTGCTATTTATGTG     SNTAIYV       0    0    0    0    0    1    0    0    0    0
TCGAATACTGGGTAGAATTGG     SNTGQNW       0    0    0    0    0    0    0    0    0    1
TCGAATACTGGGTAGAATTTT     SNTGQNF       0    0    0    0    0    0    0    0    0    1
TCGAATACTGGTGCGCATACT     SNTGAHT       0    0    0    0    0    0    0    0    1    0
TCGAATACTGTGACTTCGCCG     SNTVTSP       0    0    0    0    0    0    0    3    0    0
TCGAATACTGTTGGGAATGCG     SNTVGNA       0    0    0    0    0    1    0    0    0    0
TCGAATACTTAGATGGCTGTG     SNTQMAV       0    0    0    0    0    0    1    0    0    0
TCGAATACTTAGGGTGTTAAG     SNTQGVK       0    0    0    0    0    0    1    0    0    0
TCGAATACTTAGGTGGGTGTG     SNTQVGV       0    0    0    0    0    0    0    1    0    0
TCGAATACTTATAGGGTGGAT     SNTYRVD       0    0    0    0    0    1    0    0    0    0
TCGAATACTTATCCGATTCTG     SNTYPIL       0    0    0    0    0    0    0    1    0    0
TCGAATACTTCTCATACGCCG     SNTSHTP       0    0    0    0    0    1    0    0    0    0
TCGAATACTTCTGGTCGGGTT     SNTSGRV       0    0    0    0    0    0    0    1    0    0
TCGAATACTTCTTATCCTGTG     SNTSYPV       0    0    0    0    0    1    0    0    0    0
TCGAATACTTGTGCTATTTCT     SNTCAIS       0    0    0    0    0    1    0    0    0    1
TCGAATACTTTGACGGGTGCT     SNTLTGA       0    0    0    0    0    3    0    0    0    0
TCGAATACTTTGAGTACTACT     SNTLSTT       0    0    0    0    1    0    0    0    0    0
TCGAATACTTTGCCTTATGGT     SNTLPYG       0    0    0    0    0    0    1    0    0    0
TCGAATACTTTGGCTACTATT     SNTLATI       0    0    0    0    0    0    0    0    0    1
TCGAATACTTTTCTGACTAAG     SNTFLTK       0    0    0    0    0    0    0    0    0    1
TCGAATACTTTTCTGTATGCT     SNTFLYA       0    0    0    0    0    0    1    0    0    0
TCGAATAGGAGTTATAATGTT     SNRSYNV       0    0    1    0    0    0    0    0    0    0
TCGAATAGGCCGTTTGTTACT     SNRPFVT       0    0    0    0    0    1    0    0    0    0
TCGAATAGGCTGCATGCGTTG     SNRLHAL       0    0    0    0    0    0    1    0    0    0
TCGAATAGGCTTCATTTTCCG     SNRLHFP       0    0    0    0    0    0    1    0    0    0
TCGAATAGGTATATGAAAAAA     SNRYMKK       0    0    0    0    0    0    0    0    0    1
TCGAATAGGTATATGAATTTT     SNRYMNF       0    0    0    0    0    0    0    0    0    1
TCGAATAGGTATTGGGGGATG     SNRYWGM       0    0    0    0    0    0    1    3    0    0
TCGAATAGGTATTGGGGGATT     SNRYWGI       0    0    0    0    0    0    1    0    0    0
TCGAATAGGTGTACTATGTGA     SNRCTM*       0    0    0    0    0    0    0    0    0    1
TCGAATAGGTGTACTATGTGT     SNRCTMC       0    0    0    0    0    0    0    0    0    3
TCGAATAGGTTGAATGAGCAT     SNRLNEH       0    0    0    0    0    0    0    0    0    1
TCGAATAGGTTGCCGAATAAG     SNRLPNK       0    0    0    0    0    0    0    0    0    1
TCGAATAGGTTGCCTAGTGTG     SNRLPSV       0    0    0    0    0    0    0    1    0    0
TCGAATAGTAAGATTTCTCAT     SNSKISH       0    0    0    0    0    1    0    0    0    0
TCGAATAGTAAGCAGGATCCG     SNSKQDP       0    0    0    0    1    0    0    0    0    0
TCGAATAGTAAGGTTATTAGA     SNSKVIR       0    0    0    0    0    0    0    0    0    1
TCGAATAGTAAGGTTATTAGT     SNSKVIS       0    0    0    0    0    0    0    0    0    1
TCGAATAGTAATGTGCTTATT     SNSNVLI       0    0    0    0    0    0    1    0    0    0
TCGAATAGTACGTGTGAGTCT     SNSTCES       0    0    0    0    0    0    0    0    0    3
TCGAATAGTACTACGGCTTAG     SNSTTAQ       0    0    0    0    0    0    0    0    0    1
TCGAATAGTACTAGGTATACT     SNSTRYT       0    0    0    0    0    0    0    0    1    0
TCGAATAGTACTATGTTGAAG     SNSTMLK       0    0    0    0    0    3    0    0    0    0
TCGAATAGTACTGGGAATCCT     SNSTGNP       0    0    0    0    1    0    0    0    0    0
TCGAATAGTATTCATCGTGGT     SNSIHRG       0    0    0    0    0    0    0    0    3    0
TCGAATAGTCCGCATCATCTT     SNSPHHL       0    0    0    0    0    3    0    0    0    0
TCGAATAGTCTGGATCGTTAT     SNSLDRY       0    0    0    0    0    0    0    0    0    3
TCGAATAGTGAGTATCGTCAT     SNSEYRH       0    0    0    0    0    0    0    0    0    3
TCGAATAGTGCGCTTGGGTCT     SNSALGS       0    0    0    0    0    0    1    0    0    0
TCGAATAGTGCGTCGTTTAGG     SNSASFR       0    0    0    0    0    3    0    0    0    0
TCGAATAGTGGTCCGTTGTTT     SNSGPLF       0    0    0    0    0    1    0    0    0    0
TCGAATAGTGTGATTTTGCCG     SNSVILP       0    0    0    0    1    0    0    0    0    0
TCGAATAGTGTGATTTTGCCT     SNSVILP       0    0    0    0    1    0    0    0    0    0
TCGAATAGTGTTAGTTTGTTG     SNSVSLL       0    0    0    0    0    0    0    0    0    3
TCGAATAGTTAGGTTATTAGT     SNSQVIS       0    0    0    0    0    0    0    0    0    1
TCGAATAGTTATACTGGTATT     SNSYTGI       0    0    0    0    0    0    0    0    0    1
TCGAATAGTTCGTCGCCTGTT     SNSSSPV       0    0    0    0    0    0    0    0    0    1
TCGAATAGTTCGTGGAAGTCG     SNSSWKS       0    0    0    0    0    0    0    0    0    1
TCGAATAGTTGGATTCTTCGT     SNSWILR       0    0    0    0    0    0    0    3    0    0
TCGAATAGTTGGATTTGGGCT     SNSWIWA       0    0    0    0    0    0    0    1    0    0
TCGAATAGTTGGGCGTGGGAT     SNSWAWD       0    0    0    0    0    0    0    1    0    0
TCGAATATGAAGACTTAGACA     SNMKTQT       0    0    0    0    0    0    1    0    0    0
TCGAATATGAAGACTTAGACT     SNMKTQT       0    0    0    0    0    0    1    0    0    0
TCGAATATGAAGGATATTTAG     SNMKDIQ       0    0    0    0    0    0    0    0    0    1
TCGAATATGAATCATAATGAG     SNMNHNE       0    0    0    0    0    0    0    0    0    1
TCGAATATGAATGGTATTAAG     SNMNGIK       0    0    0    0    0    1    0    1    0    0
TCGAATATGACGCGGAGTCAA     SNMTRSQ       0    0    0    0    1    0    0    0    0    0
TCGAATATGACGCTGAGGCAA     SNMTLRQ       0    0    0    1    0    0    0    0    0    0
TCGAATATGACTCCGGCGTTT     SNMTPAF       0    0    0    1    0    0    0    0    0    0
TCGAATATGATTTCGGCGGGT     SNMISAG       0    0    0    0    1    0    0    0    0    0
TCGAATATGCATTTGCAGACT     SNMHLQT       0    0    0    0    0    0    3    0    0    0
TCGAATATGCTGCGGACTACG     SNMLRTT       0    0    0    0    0    0    0    0    0    3
TCGAATATGGATAGTTAGGCG     SNMDSQA       0    0    0    0    0    0    0    0    0    1
TCGAATATGGATTTTCTTGTG     SNMDFLV       0    0    0    0    0    0    0    0    3    0
TCGAATATGGCGACGTATAAA     SNMATYK       0    0    0    0    0    0    0    0    1    0
TCGAATATGGCGACGTATATT     SNMATYI       0    0    0    0    0    0    0    0    1    0
TCGAATATGGCGATTTCTAGA     SNMAISR       0    0    0    0    0    0    1    0    0    0
TCGAATATGGCTTATAAGTCT     SNMAYKS       0    0    0    0    0    3    0    0    0    0
TCGAATATGGGGATTTATTTG     SNMGIYL       0    0    0    0    0    0    1    0    0    0
TCGAATATGGGGGGTGAGCTG     SNMGGEL       0    0    0    0    0    0    0    0    1    0
TCGAATATGTAGATGGGGGCT     SNMQMGA       0    0    0    0    0    3    0    0    0    0
TCGAATATGTAGATGGTGGCT     SNMQMVA       0    0    0    0    0    1    0    0    0    0
TCGAATATGTCGACGACTCAG     SNMSTTQ       0    0    0    0    0    0    0    1    0    0
TCGAATATGTCGATGCAAAAA     SNMSMQK       0    0    0    0    0    1    0    0    0    0
TCGAATATGTCGATGCATAAT     SNMSMHN       0    0    0    0    0    1    0    0    0    0
TCGAATATGTCGCGGTGGCAT     SNMSRWH       0    0    0    0    0    1    0    0    0    0
TCGAATATGTCTCCTAATAAG     SNMSPNK       0    0    0    0    0    0    0    0    0    1
TCGAATATGTCTCGGTTGTGG     SNMSRLW       0    0    0    0    0    0    1    0    0    0
TCGAATATGTCTCGGTTGTGT     SNMSRLC       0    0    0    0    0    0    1    0    0    0
TCGAATATGTCTGTTCCGCCG     SNMSVPP       0    0    0    0    0    0    3    0    0    0
TCGAATATGTTTAAGCATACG     SNMFKHT       0    0    0    0    0    0    0    0    0    1
TCGAATATGTTTCTTTCTCAT     SNMFLSH       0    0    0    0    1    0    0    0    0    0
TCGAATATTAAGACTCAGCAT     SNIKTQH       0    0    0    0    0    0    1    0    0    0
TCGAATATTAATCCGGGGAAT     SNINPGN       0    0    0    0    0    3    0    0    0    0
TCGAATATTAATTATCATACT     SNINYHT       0    0    0    0    1    0    0    0    0    0
TCGAATATTACGAATAATTCA     SNITNNS       0    0    0    0    0    0    0    1    0    0
TCGAATATTACGAATAATTCT     SNITNNS       0    0    0    0    0    0    0    1    0    0
TCGAATATTACGTCGGTGCTG     SNITSVL       0    0    0    0    0    0    1    0    0    0
TCGAATATTACGTCTTATAAT     SNITSYN       0    0    0    0    0    1    0    0    0    0
TCGAATATTATGCCTGTGGCG     SNIMPVA       0    0    0    0    0    0    1    0    0    0
TCGAATATTATGTCTAAAAAA     SNIMSKK       0    0    0    0    0    0    1    0    0    0
TCGAATATTATTCCTCTGACG     SNIIPLT       0    0    0    0    0    0    0    0    0    3
TCGAATATTCAGAAGTTGGGT     SNIQKLG       0    0    0    0    0    0    1    0    0    0
TCGAATATTCAGACGTCTACT     SNIQTST       0    0    0    0    0    0    0    0    0    1
TCGAATATTCATCGTGTTGCG     SNIHRVA       0    0    1    0    0    0    0    0    0    0
TCGAATATTCATCTGAGGATG     SNIHLRM       0    0    0    0    0    0    0    3    0    0
TCGAATATTCATCTTGTGCCG     SNIHLVP       0    0    0    0    0    0    0    1    0    0
TCGAATATTCATGCTCATTAA     SNIHAH*       0    0    0    0    0    0    1    0    0    0
TCGAATATTCATGCTCATTAT     SNIHAHY       0    0    0    1    0    0    1    0    0    0
TCGAATATTCATGCTCCGGAT     SNIHAPD       0    0    0    3    0    0    0    0    0    0
TCGAATATTCCGAGTTTTTTT     SNIPSFF       0    0    0    0    0    0    0    0    0    1
TCGAATATTCCTAGTTTTACG     SNIPSFT       0    0    0    0    0    0    0    0    0    3
TCGAATATTCCTGTTGTTGGG     SNIPVVG       0    0    0    0    0    0    3    0    0    1
TCGAATATTCCTGTTGTTGGT     SNIPVVG       0    0    0    0    0    0    0    0    0    1
TCGAATATTCGGACTGGTCTG     SNIRTGL       0    0    0    0    0    0    0    0    1    0
TCGAATATTCGTACGGATAGA     SNIRTDR       0    0    0    0    0    1    0    0    0    0
TCGAATATTCGTACGGATAGT     SNIRTDS       0    0    0    0    0    3    0    0    0    0
TCGAATATTCTGCATCCTGAG     SNILHPE       0    0    0    0    0    0    0    0    0    1
TCGAATATTCTGGTTCCTCGG     SNILVPR       0    0    0    0    0    0    1    0    0    0
TCGAATATTGAGCATTTTGAG     SNIEHFE       0    0    0    0    0    0    0    0    0    1
TCGAATATTGATCCTAATCGT     SNIDPNR       0    0    0    0    0    0    1    0    0    0
TCGAATATTGCGCCTTAAACA     SNIAP*T       0    0    0    0    0    0    0    0    0    1
TCGAATATTGCGCCTTATACT     SNIAPYT       0    0    0    0    0    0    0    0    0    1
TCGAATATTGCGTATGTGTAA     SNIAYV*       0    0    0    0    0    0    0    1    0    0
TCGAATATTGCGTATGTGTTT     SNIAYVF       0    0    0    0    0    0    0    1    0    0
TCGAATATTGCGTGGCATCGT     SNIAWHR       0    0    0    0    0    0    1    0    0    0
TCGAATATTGGGGTGACTCGT     SNIGVTR       0    0    0    0    0    0    1    1    0    0
TCGAATATTGGTAGTCCTTTT     SNIGSPF       0    0    0    0    0    0    1    0    0    0
TCGAATATTGGTTATCCTGAG     SNIGYPE       0    0    0    0    0    0    0    0    0    3
TCGAATATTGTGGAGCGGTCT     SNIVERS       0    0    0    0    0    0    0    0    0    1
TCGAATATTGTGTGGACGTAT     SNIVWTY       0    0    0    0    0    0    0    0    0    1
TCGAATATTGTTAATGATATG     SNIVNDM       0    0    0    1    0    0    0    0    0    0
TCGAATATTGTTACGGCGATG     SNIVTAM       0    0    0    0    0    0    3    0    0    0
TCGAATATTGTTGCGTCGACG     SNIVAST       0    0    0    0    0    0    0    1    0    0
TCGAATATTGTTGCGTCGACT     SNIVAST       0    0    0    0    0    0    0    1    0    0
TCGAATATTGTTTGGCGTGTG     SNIVWRV       0    0    1    0    0    0    0    0    0    0
TCGAATATTTATAGTTCGGCT     SNIYSSA       0    0    0    0    0    0    0    0    0    3
TCGAATATTTCGCGTACGGTG     SNISRTV       0    0    0    0    0    0    1    0    0    0
TCGAATATTTCTTATAGGATG     SNISYRM       0    0    0    0    0    0    0    0    0    1
TCGAATATTTTGTCTAATATT     SNILSNI       0    0    0    0    0    0    1    0    0    0
TCGAATATTTTTACTACTACG     SNIFTTT       0    0    0    0    0    0    1    0    0    0
TCGAATCAGAAGATGGGGACT     SNQKMGT       0    0    0    0    0    0    0    0    0    1
TCGAATCAGAATGATCATTTT     SNQNDHF       0    0    0    0    0    0    0    1    0    0
TCGAATCAGACGACACAAGCG     SNQTTQA       0    0    0    0    0    0    0    1    0    1
TCGAATCAGACGACTCTTGCG     SNQTTLA       0    0    0    0    0    0    1    1    0    1
TCGAATCAGACGGCTATTATG     SNQTAIM       0    0    0    0    0    0    0    0    0    3
TCGAATCAGACGTCTATTGCA     SNQTSIA       0    0    0    0    0    1    0    0    0    0
TCGAATCAGACTATTCCTGCT     SNQTIPA       0    0    0    0    0    3    0    0    0    0
TCGAATCAGACTCATGCGGAA     SNQTHAE       0    0    0    0    0    0    0    1    0    0
TCGAATCAGACTCATGCGGAT     SNQTHAD       0    0    0    0    0    0    0    1    0    0
TCGAATCAGAGGACGACGTAT     SNQRTTY       0    0    0    0    0    0    0    1    0    0
TCGAATCAGATGCCGACTACT     SNQMPTT       0    0    0    0    0    0    0    1    0    0
TCGAATCAGATGTATGATTCG     SNQMYDS       0    0    0    0    0    0    0    0    0    3
TCGAATCAGATGTATTATGCT     SNQMYYA       0    0    0    0    0    0    0    1    0    0
TCGAATCAGCAGGCTACTGCG     SNQQATA       0    0    1    0    0    0    0    0    0    0
TCGAATCAGCATAATCCTCCG     SNQHNPP       0    0    0    0    0    0    0    0    1    0
TCGAATCAGCCGTGGTATACG     SNQPWYT       0    0    0    0    0    0    0    0    1    0
TCGAATCAGCGGGGGACTGAT     SNQRGTD       0    0    0    0    0    0    0    0    1    0
TCGAATCAGGCTAATAAGTGG     SNQANKW       0    0    0    0    0    0    0    3    0    0
TCGAATCAGGCTTATAATTTG     SNQAYNL       0    0    0    0    1    0    0    0    0    0
TCGAATCAGGCTTGGAAGCTG     SNQAWKL       0    0    0    0    0    1    0    0    0    0
TCGAATCAGGTGTCGCCTACT     SNQVSPT       0    0    0    0    0    1    1    0    0    0
TCGAATCAGGTTCAGATGGTG     SNQVQMV       0    0    0    0    0    1    0    0    0    0
TCGAATCAGGTTTCGCCTACA     SNQVSPT       0    0    0    0    0    1    0    0    0    0
TCGAATCAGTAGATGGGGACT     SNQQMGT       0    0    0    0    0    0    0    0    0    1
TCGAATCAGTATGGGTTGAGT     SNQYGLS       0    0    1    0    0    0    0    0    0    0
TCGAATCAGTCGTATTATGTG     SNQSYYV       0    0    0    0    0    0    0    0    0    1
TCGAATCAGTCGTTTCGTATG     SNQSFRM       0    0    0    0    0    0    0    0    0    1
TCGAATCAGTCTAGTAGTGAA     SNQSSSE       0    0    0    0    0    1    0    0    0    0
TCGAATCAGTCTAGTAGTGTT     SNQSSSV       0    0    0    0    0    1    1    1    3    0
TCGAATCAGTGGATTCATATT     SNQWIHI       0    0    0    0    0    0    0    0    1    0
TCGAATCAGTGGATTCATTGG     SNQWIHW       0    0    0    0    0    0    0    0    1    0
TCGAATCAGTGGCAGACTGAT     SNQWQTD       0    0    0    0    0    0    0    1    0    0
TCGAATCAGTGGCAGACTGTG     SNQWQTV       0    0    0    0    0    0    0    1    0    1
TCGAATCAGTGGGCTCATTTG     SNQWAHL       0    0    0    0    0    0    0    1    0    0
TCGAATCAGTGGTCTGTTCGG     SNQWSVR       0    0    0    0    0    0    0    0    0    3
TCGAATCAGTTGATTCTTACT     SNQLILT       0    0    0    0    3    0    0    0    0    0
TCGAATCAGTTGGCGTTTAGG     SNQLAFR       0    0    0    0    0    1    0    0    0    0
TCGAATCAGTTGGCTAAACTT     SNQLAKL       0    0    0    0    0    0    0    0    0    1
TCGAATCAGTTGGCTAATCGG     SNQLANR       0    0    0    0    0    0    0    0    0    1
TCGAATCAGTTTGTGTCTGCG     SNQFVSA       0    0    0    0    0    1    0    0    0    0
TCGAATCATAAGTCGACGCTG     SNHKSTL       0    0    0    0    0    0    1    0    0    0
TCGAATCATAATGCGCAGACT     SNHNAQT       0    0    0    0    0    0    0    3    0    0
TCGAATCATAATGCTTTGATG     SNHNALM       0    0    0    1    0    0    0    0    0    0
TCGAATCATACGTTGCCGAAA     SNHTLPK       0    0    0    0    0    0    1    0    0    0
TCGAATCATACTCCTGGGAGT     SNHTPGS       0    0    0    0    0    0    1    0    0    0
TCGAATCATACTCTTGTTTCT     SNHTLVS       0    0    0    0    0    0    0    0    0    1
TCGAATCATAGGAATGATGGA     SNHRNDG       0    0    0    0    0    0    0    1    0    0
TCGAATCATAGGAATGATGGT     SNHRNDG       0    0    0    0    0    0    0    1    0    0
TCGAATCATAGGACTGTGATT     SNHRTVI       0    0    0    0    0    3    0    0    0    0
TCGAATCATCAGGATACTACT     SNHQDTT       0    0    0    0    0    0    0    0    0    1
TCGAATCATCATACTCCTAGG     SNHHTPR       0    0    1    0    0    0    1    0    0    0
TCGAATCATCCGAAGCCGTGG     SNHPKPW       0    0    0    0    0    0    0    0    1    0
TCGAATCATCCGAAGCCGTTT     SNHPKPF       0    0    0    0    0    0    0    0    1    0
TCGAATCATCCGCTTCGTCCT     SNHPLRP       0    0    0    0    0    0    3    0    0    0
TCGAATCATGATACTTCGACT     SNHDTST       0    0    0    0    3    0    0    0    0    0
TCGAATCATGATCGGGATAGT     SNHDRDS       0    0    0    1    0    0    0    0    0    0
TCGAATCATGATGGTCCTTGG     SNHDGPW       0    0    0    0    1    0    0    0    0    0
TCGAATCATGCGATGTTGAGT     SNHAMLS       0    0    0    0    1    0    0    0    0    0
TCGAATCATGCTATTTCGCGT     SNHAISR       0    0    0    0    0    1    0    0    0    0
TCGAATCATGGGCATCTGGAG     SNHGHLE       0    0    0    0    0    0    0    1    0    0
TCGAATCATGGGTGTAGTCAA     SNHGCSQ       0    0    0    0    0    1    0    0    0    0
TCGAATCATGGGTGTAGTCAT     SNHGCSH       0    0    0    0    0    1    0    0    0    0
TCGAATCATGGGTGTTCAGAA     SNHGCSE       0    0    0    0    0    1    0    0    0    0
TCGAATCATGGGTGTTCTGTT     SNHGCSV       0    0    0    0    0    1    0    0    0    1
TCGAATCATGTGCTGACTTTG     SNHVLTL       0    0    0    0    0    0    1    0    0    0
TCGAATCATGTGTTGCGTAAG     SNHVLRK       0    0    0    0    0    0    0    0    0    3
TCGAATCATTCGAATGATGGT     SNHSNDG       0    0    0    0    0    0    3    0    0    0
TCGAATCATTCTCAGTTGCTT     SNHSQLL       0    0    0    0    0    0    1    0    0    0
TCGAATCATTCTCTTGTTTCT     SNHSLVS       0    0    0    0    0    0    0    0    0    1
TCGAATCATTGGACGGAGAAT     SNHWTEN       0    0    0    0    0    0    1    0    0    0
TCGAATCATTTGTTTCCGAGT     SNHLFPS       0    0    0    0    0    0    3    0    0    0
TCGAATCCGAAAGGACAGCGG     SNPKGQR       0    0    0    0    0    0    0    0    0    1
TCGAATCCGAAGACTACTACA     SNPKTTT       0    0    0    0    0    1    0    0    0    0
TCGAATCCGAAGACTACTACT     SNPKTTT       0    0    0    0    0    1    0    0    0    0
TCGAATCCGAATACGCTTGTT     SNPNTLV       0    0    0    0    0    0    0    0    0    1
TCGAATCCGAATCGGCCTGCT     SNPNRPA       0    0    0    0    0    0    1    0    0    0
TCGAATCCGACGACGTTTAAT     SNPTTFN       0    0    0    0    0    0    0    0    1    0
TCGAATCCGACGCCGTGGCAG     SNPTPWQ       0    0    0    0    1    0    0    0    0    0
TCGAATCCGACGCTGTATAGA     SNPTLYR       0    0    0    0    0    1    0    0    0    0
TCGAATCCGACGCTGTATAGT     SNPTLYS       0    0    0    0    0    1    0    0    0    0
TCGAATCCGACGTATATGCCA     SNPTYMP       0    0    0    0    0    0    1    0    0    0
TCGAATCCGACGTATATGCCT     SNPTYMP       0    0    0    0    0    0    1    0    0    0
TCGAATCCGACTCATTGGCTG     SNPTHWL       0    0    0    0    0    0    0    0    3    0
TCGAATCCGACTGATGCGGTT     SNPTDAV       0    0    0    0    0    0    1    0    0    0
TCGAATCCGAGGATGATTACT     SNPRMIT       0    0    0    0    0    0    0    0    0    3
TCGAATCCGATGAGGGTTACG     SNPMRVT       0    0    0    0    0    0    3    0    0    0
TCGAATCCGATGCTTTCGGAT     SNPMLSD       0    0    0    0    0    0    0    0    0    3
TCGAATCCGATGTGGCCTAGT     SNPMWPS       0    0    0    0    0    0    1    0    0    0
TCGAATCCGATTAGGAGTCAA     SNPIRSQ       0    0    0    0    0    0    0    0    1    0
TCGAATCCGATTAGGAGTCAT     SNPIRSH       0    0    0    0    0    0    0    0    1    0
TCGAATCCGATTATTACGACG     SNPIITT       0    0    0    0    0    0    0    0    1    0
TCGAATCCGATTATTTGGCAG     SNPIIWQ       0    0    0    0    0    0    1    0    0    0
TCGAATCCGCAGCCGTCTGCT     SNPQPSA       0    0    0    0    0    0    0    0    0    1
TCGAATCCGCATACTCCTCTT     SNPHTPL       0    0    0    0    0    0    0    1    0    0
TCGAATCCGCATTTGCTGCAA     SNPHLLQ       0    0    0    0    0    0    0    1    0    0
TCGAATCCGCATTTGCTGCAT     SNPHLLH       0    0    0    0    0    0    0    1    0    0
TCGAATCCGCCGCTGGAGAGG     SNPPLER       0    0    0    0    0    1    0    0    0    0
TCGAATCCGCCTCGTAGTGTG     SNPPRSV       0    0    1    1    0    0    4    0    0    0
TCGAATCCGCCTGCGCTTACA     SNPPALT       0    0    0    0    0    3    0    0    0    0
TCGAATCCGCCTGCGCTTACT     SNPPALT       0    0    0    0    0    1    0    0    0    0
TCGAATCCGCGTACTTATATT     SNPRTYI       0    0    0    0    0    0    0    0    0    1
TCGAATCCGCTGACGGAGCGG     SNPLTER       0    0    0    0    0    0    0    0    1    0
TCGAATCCGCTGACGGAGCGT     SNPLTER       0    0    0    0    0    0    0    0    1    0
TCGAATCCGCTTGTTTGGGGT     SNPLVWG       0    0    0    0    0    0    0    1    0    0
TCGAATCCGGCTGCGGCTAAT     SNPAAAN       0    0    0    0    0    0    0    0    0    1
TCGAATCCGTATGGTCAGCGG     SNPYGQR       0    0    0    0    0    0    0    0    0    1
TCGAATCCGTATTGTAAGTTT     SNPYCKF       0    0    0    0    0    0    0    3    0    0
TCGAATCCGTCTAATACTAGT     SNPSNTS       0    0    0    0    0    3    0    0    0    0
TCGAATCCGTCTATGCCTAAG     SNPSMPK       0    0    0    0    0    0    0    0    0    1
TCGAATCCGTGGGTGGAGGAT     SNPWVED       0    0    0    0    0    0    0    0    1    0
TCGAATCCGTTGGCTAGGTTG     SNPLARL       0    0    0    0    0    1    0    0    0    0
TCGAATCCTAAGATGCCGAGT     SNPKMPS       0    0    0    0    1    0    0    0    0    0
TCGAATCCTAATAGGCCTGGT     SNPNRPG       0    0    0    0    0    0    0    0    0    1
TCGAATCCTAATCGGGCTTAT     SNPNRAY       0    0    0    0    0    1    0    0    0    0
TCGAATCCTAATTATCATTAT     SNPNYHY       0    0    0    0    0    0    3    0    0    0
TCGAATCCTACTAGGTATTCG     SNPTRYS       0    0    0    0    0    0    1    0    0    0
TCGAATCCTACTGAGAAGCAT     SNPTEKH       0    0    0    0    0    0    3    0    0    0
TCGAATCCTACTTTGGGTATG     SNPTLGM       0    0    0    0    0    0    1    0    0    0
TCGAATCCTAGTCTTGGTCTG     SNPSLGL       0    0    0    1    0    0    0    0    0    0
TCGAATCCTATGGCTAATTCA     SNPMANS       0    0    0    0    0    0    0    0    0    1
TCGAATCCTATGGCTAATTCT     SNPMANS       0    0    0    0    0    0    1    0    0    1
TCGAATCCTCAGGAGAAGCTG     SNPQEKL       0    0    0    0    0    1    0    0    0    0
TCGAATCCTCATACGACGGGG     SNPHTTG       0    0    0    0    0    0    0    0    0    1
TCGAATCCTCATACGACGGGT     SNPHTTG       0    0    0    0    0    0    0    0    0    1
TCGAATCCTCATACGTCGAGG     SNPHTSR       0    0    0    0    0    0    1    0    0    0
TCGAATCCTCCTCGTGCGATG     SNPPRAM       0    0    0    0    0    0    3    0    0    0
TCGAATCCTCGGATGAATCAT     SNPRMNH       0    0    0    0    0    3    0    0    0    0
TCGAATCCTCTGACTGGTAAG     SNPLTGK       0    0    0    0    0    0    0    1    0    0
TCGAATCCTCTGCCTAGTAGG     SNPLPSR       0    0    0    0    0    1    0    0    0    0
TCGAATCCTCTGCCTAGTAGT     SNPLPSS       0    0    0    0    0    1    0    0    0    0
TCGAATCCTCTTGAGTTTCAG     SNPLEFQ       0    0    0    0    0    0    3    0    0    0
TCGAATCCTGAGAAGTATCAG     SNPEKYQ       0    0    0    0    0    1    0    0    0    0
TCGAATCCTGCGCATAATGGT     SNPAHNG       0    0    0    0    0    0    0    1    0    0
TCGAATCCTGCTTATCATAAG     SNPAYHK       0    0    0    0    1    0    0    0    0    0
TCGAATCCTGCTTCTGAGAGT     SNPASES       0    0    3    0    0    0    0    0    0    0
TCGAATCCTGGTATGGTTCTG     SNPGMVL       0    0    0    0    0    0    0    0    0    1
TCGAATCCTGTGGCGACGACA     SNPVATT       0    0    0    0    0    1    0    0    0    0
TCGAATCCTGTGGCGACGACT     SNPVATT       0    0    0    0    0    1    0    0    0    0
TCGAATCCTGTGGGTAATCGG     SNPVGNR       0    0    0    0    0    0    1    0    0    0
TCGAATCCTGTGGGTAATCTT     SNPVGNL       0    0    0    0    0    0    1    0    0    0
TCGAATCCTTCGCTGCGGAAT     SNPSLRN       0    0    0    0    0    1    0    0    0    0
TCGAATCCTTCGTTTCGTCCG     SNPSFRP       0    0    0    0    0    0    1    0    0    0
TCGAATCCTTGGGAGATTCCG     SNPWEIP       0    0    0    0    0    0    0    0    0    1
TCGAATCCTTGGGAGATTCCT     SNPWEIP       0    0    0    0    0    0    0    0    0    1
TCGAATCCTTGGGCGGCTTTG     SNPWAAL       0    0    0    0    0    0    0    0    0    1
TCGAATCCTTGTGCGCTTGCT     SNPCALA       0    0    0    0    0    0    1    0    0    0
TCGAATCCTTTGTCGAAGACT     SNPLSKT       0    0    0    0    0    0    0    0    0    3
TCGAATCCTTTTGTGCCTTAG     SNPFVPQ       0    0    0    0    0    0    0    0    0    1
TCGAATCGAGGGCCAACACAA     SNRGPTQ       0    0    0    0    0    0    0    0    1    0
TCGAATCGGAGTATTGTTAAT     SNRSIVN       0    0    0    0    0    1    0    0    0    0
TCGAATCGGATGGCTGTTCAT     SNRMAVH       0    0    0    0    0    0    0    1    0    0
TCGAATCGGATTGCTATTGCG     SNRIAIA       0    0    0    0    0    1    0    0    0    0
TCGAATCGGCTGAAGGATAGT     SNRLKDS       0    0    0    0    0    0    0    0    0    3
TCGAATCGGCTGACTAAAGAA     SNRLTKE       0    0    0    0    1    0    0    0    0    0
TCGAATCGGCTGACTATTGAT     SNRLTID       0    0    0    0    1    0    0    0    0    0
TCGAATCGGGAGGCTTAGATT     SNREAQI       0    0    0    3    0    0    0    0    0    0
TCGAATCGGGAGGGTGCTCTT     SNREGAL       0    0    0    0    0    0    0    0    0    3
TCGAATCGGTCGATTTCGCTG     SNRSISL       0    0    0    0    1    3    0    0    0    0
TCGAATCGGTTGACTGTTTCG     SNRLTVS       0    0    0    0    0    0    0    1    0    0
TCGAATCGGTTTGGGGCTGAT     SNRFGAD       0    0    0    0    0    0    0    0    0    1
TCGAATCGTAATCCGAATAGA     SNRNPNR       0    0    0    0    0    1    0    0    0    0
TCGAATCGTAATCCGAATAGT     SNRNPNS       0    0    0    0    0    1    0    0    0    0
TCGAATCGTACGCTTCTGCTG     SNRTLLL       0    0    0    0    0    0    1    0    0    0
TCGAATCGTATTACTCAGACT     SNRITQT       0    0    0    0    0    0    1    0    0    0
TCGAATCGTATTGGTTTGGTT     SNRIGLV       0    0    0    0    0    0    0    1    0    0
TCGAATCGTCATACGGATTAA     SNRHTD*       0    0    0    0    0    0    0    1    0    0
TCGAATCGTCATACGGATTAT     SNRHTDY       0    0    0    0    0    0    0    1    0    0
TCGAATCGTCCTCCGTTGAAG     SNRPPLK       0    0    0    0    0    0    0    0    0    1
TCGAATCGTGGGCCTACTCAT     SNRGPTH       0    0    0    0    0    0    0    0    1    0
TCGAATCGTGGGCTGGAGCTA     SNRGLEL       0    0    0    0    0    1    0    0    0    0
TCGAATCGTGGGCTGGATCTT     SNRGLDL       0    0    0    0    0    1    0    0    0    0
TCGAATCGTGTTTTTGTTGCG     SNRVFVA       0    0    0    0    0    0    0    1    0    0
TCGAATCTGAAGGAGCATCGG     SNLKEHR       0    0    0    0    0    0    1    0    0    0
TCGAATCTGAATATGAGGGCT     SNLNMRA       0    0    0    0    0    1    0    0    0    0
TCGAATCTGAATGCTAAAACA     SNLNAKT       0    0    0    0    0    0    1    0    0    0
TCGAATCTGAATGCTAATACT     SNLNANT       0    0    0    0    0    0    1    0    0    0
TCGAATCTGACGTCGTCTCTA     SNLTSSL       0    0    0    0    0    0    0    1    0    0
TCGAATCTGACGTCGTCTCTT     SNLTSSL       0    0    0    0    0    0    0    1    0    0
TCGAATCTGAGTGTTCCTGGA     SNLSVPG       0    0    0    0    0    0    1    0    0    0
TCGAATCTGAGTGTTCCTGGT     SNLSVPG       0    0    0    0    0    0    1    0    0    0
TCGAATCTGATGATGGGTAAG     SNLMMGK       0    0    0    0    0    0    0    0    0    1
TCGAATCTGATGATGGGTAAT     SNLMMGN       0    0    0    0    0    0    0    0    0    1
TCGAATCTGATTTAGAGTGCT     SNLIQSA       0    0    0    0    0    0    1    0    0    0
TCGAATCTGCAGAAGGATAAG     SNLQKDK       0    0    0    0    1    0    0    0    0    0
TCGAATCTGCAGCCTCATGGT     SNLQPHG       0    0    0    0    0    0    0    0    1    0
TCGAATCTGCATAATCCTCCG     SNLHNPP       0    0    0    0    0    0    0    0    1    0
TCGAATCTGCATCTTTATCGT     SNLHLYR       0    0    0    0    0    0    1    0    0    0
TCGAATCTGCCTCCGTTTCTG     SNLPPFL       0    0    0    0    0    1    0    0    0    0
TCGAATCTGCTGAAGGATAAG     SNLLKDK       0    0    0    0    1    0    0    0    0    0
TCGAATCTGCTTCTTTATCGT     SNLLLYR       0    0    0    0    0    0    1    0    0    0
TCGAATCTGCTTTATGTTGAT     SNLLYVD       0    0    0    0    0    1    0    0    0    0
TCGAATCTGGAGATTAATTGG     SNLEINW       0    0    0    0    0    0    0    3    0    0
TCGAATCTGGATGCTGCTACA     SNLDAAT       0    0    0    0    0    0    1    0    0    0
TCGAATCTGGCTCCGCGGTAG     SNLAPRQ       0    0    0    0    0    1    0    0    0    0
TCGAATCTGGCTCCGCGGTTG     SNLAPRL       0    0    0    0    0    1    0    0    0    0
TCGAATCTGGTTGCTGCTACT     SNLVAAT       0    0    0    0    0    0    1    0    0    0
TCGAATCTGGTTTCGCATACT     SNLVSHT       0    0    0    0    0    0    0    1    0    0
TCGAATCTGTATTATGTTACG     SNLYYVT       0    0    1    0    0    0    0    1    0    0
TCGAATCTGTATTCGACTCAG     SNLYSTQ       0    0    0    0    0    0    0    0    0    1
TCGAATCTGTCTCGGTAGATG     SNLSRQM       0    0    0    0    0    0    0    0    0    1
TCGAATCTGTCTCGTCATGCG     SNLSRHA       0    0    0    0    0    0    0    0    0    1
TCGAATCTGTCTCTTCCGCTG     SNLSLPL       0    0    0    0    0    1    0    1    0    0
TCGAATCTGTCTGAGCGTCTG     SNLSERL       0    0    0    0    0    0    0    1    0    0
TCGAATCTGTGGCTTAAGTCT     SNLWLKS       0    0    0    0    0    0    1    0    0    0
TCGAATCTGTGTTTTTATTGT     SNLCFYC       0    0    0    0    0    0    0    1    0    0
TCGAATCTTAAGACGACGCAT     SNLKTTH       0    0    0    0    0    1    0    0    0    0
TCGAATCTTAAGACGACGCTG     SNLKTTL       0    0    0    0    0    1    0    0    0    0
TCGAATCTTAAGCCTGAGATT     SNLKPEI       0    0    0    0    0    0    0    0    0    1
TCGAATCTTACGAAGATTGGT     SNLTKIG       0    0    1    0    0    0    0    0    0    0
TCGAATCTTACGCATTATATT     SNLTHYI       0    0    0    0    0    0    3    0    0    0
TCGAATCTTACTAGTGCGGTG     SNLTSAV       0    0    0    4    3    0    0    0    0    0
TCGAATCTTACTTTTTGGCTG     SNLTFWL       0    0    0    0    0    0    1    0    0    0
TCGAATCTTATGAAAAAAAGG     SNLMKKR       0    0    0    0    1    0    0    0    0    0
TCGAATCTTATGGGTCAGAAG     SNLMGQK       0    0    0    0    0    0    0    3    0    0
TCGAATCTTATGGGTTCGCGA     SNLMGSR       0    0    0    0    0    0    0    1    0    0
TCGAATCTTATGTATTATAGG     SNLMYYR       0    0    0    0    1    0    0    0    0    0
TCGAATCTTATGTCGCCTTCA     SNLMSPS       0    0    0    0    0    0    1    0    0    0
TCGAATCTTATGTCGCCTTCT     SNLMSPS       0    0    0    0    0    0    1    0    0    0
TCGAATCTTCAGAAGAGGATG     SNLQKRM       0    0    0    0    0    3    0    0    0    0
TCGAATCTTCATAAGAAGGTG     SNLHKKV       0    0    0    0    0    0    1    0    0    1
TCGAATCTTCATATTGCTGTT     SNLHIAV       0    0    0    0    0    0    0    1    0    0
TCGAATCTTCCTGTTCTTAGG     SNLPVLR       0    0    0    0    0    0    3    0    0    0
TCGAATCTTCGGGTGCATTTT     SNLRVHF       0    0    0    0    0    0    1    0    0    0
TCGAATCTTCGTCATAGTGTG     SNLRHSV       0    0    0    0    0    0    1    0    0    0
TCGAATCTTCTGTTTTTTGAT     SNLLFFD       0    0    0    0    0    0    0    0    0    1
TCGAATCTTCTTATTGCTGTT     SNLLIAV       0    0    0    0    0    0    0    1    0    0
TCGAATCTTGAGCTTCCTAAT     SNLELPN       0    0    0    0    0    0    0    0    0    1
TCGAATCTTGGGTTTACTAAG     SNLGFTK       0    0    0    0    0    0    1    0    0    0
TCGAATCTTGTGAGTAGTAGG     SNLVSSR       0    0    0    0    0    1    0    0    0    0
TCGAATCTTGTGCGTCCGCCT     SNLVRPP       0    0    0    0    0    0    0    1    0    0
TCGAATCTTTCTATTCAGGAG     SNLSIQE       0    0    0    0    0    0    0    1    0    0
TCGAATCTTTCTGAGGATATT     SNLSEDI       0    0    0    0    0    1    0    0    0    0
TCGAATCTTTCTTATGCGACG     SNLSYAT       0    0    0    0    0    0    1    0    0    0
TCGAATCTTTTGGGTTCGCGT     SNLLGSR       0    0    0    0    0    0    0    1    0    0
TCGAATGAAAAAAGGGAAAAA     SNEKREK       0    0    0    0    0    0    1    0    0    0
TCGAATGAGAATAAGCAAAAG     SNENKQK       0    0    0    0    0    0    1    0    0    0
TCGAATGAGAATAAGCTTATG     SNENKLM       0    0    0    0    0    0    1    0    0    0
TCGAATGAGAATCTTAAGTCG     SNENLKS       0    0    0    0    0    0    1    0    0    0
TCGAATGAGAATCTTTCGAAG     SNENLSK       0    0    0    0    0    0    0    0    0    1
TCGAATGAGAATGGTCATCTG     SNENGHL       0    0    0    1    0    0    0    0    0    0
TCGAATGAGACTCAGCTGAAA     SNETQLK       0    0    0    0    0    0    1    0    0    0
TCGAATGAGACTCAGCTGAAT     SNETQLN       0    0    0    0    0    0    1    0    0    0
TCGAATGAGACTCGGCCTATT     SNETRPI       0    0    0    0    0    0    1    0    0    0
TCGAATGAGACTGATGATATG     SNETDDM       0    0    0    3    0    0    0    0    0    0
TCGAATGAGAGTAAGTCGCCG     SNESKSP       0    0    0    0    0    0    0    0    0    1
TCGAATGAGAGTCTTGTGTGT     SNESLVC       0    0    0    0    0    0    3    0    0    0
TCGAATGAGAGTGATGCGACG     SNESDAT       0    0    0    0    0    0    1    0    0    0
TCGAATGAGATGCATATGCAG     SNEMHMQ       0    0    0    0    0    0    0    1    0    0
TCGAATGAGATGCTTGTTCCT     SNEMLVP       0    0    0    0    0    0    1    0    0    0
TCGAATGAGATTTATCCTAAT     SNEIYPN       0    0    0    0    0    1    0    0    0    0
TCGAATGAGCAACGACAACAG     SNEQRQQ       0    0    0    0    0    0    1    0    0    0
TCGAATGAGCCGAGTGTTAAG     SNEPSVK       0    0    0    1    0    0    0    0    0    0
TCGAATGAGCCGATGTTGGAA     SNEPMLE       0    0    0    0    0    0    1    0    0    0
TCGAATGAGCCGATGTTGGAT     SNEPMLD       0    0    0    0    0    0    1    0    1    0
TCGAATGAGCCTAATCCACGG     SNEPNPR       0    0    0    0    0    0    0    1    0    0
TCGAATGAGCCTTTTATGATG     SNEPFMM       0    0    0    0    0    3    0    0    0    0
TCGAATGAGCGGTAAGCACCG     SNER*AP       0    0    0    0    0    1    0    0    0    0
TCGAATGAGCGGTATGCTCCG     SNERYAP       0    0    0    0    0    1    0    0    0    1
TCGAATGAGCTGAAGACGCGG     SNELKTR       0    0    0    0    0    1    0    0    0    0
TCGAATGAGCTTACGCTTGGT     SNELTLG       0    0    0    0    0    0    1    1    0    0
TCGAATGAGCTTACGCTTGTA     SNELTLV       0    0    0    0    0    0    1    0    0    0
TCGAATGAGGAGGATCATATG     SNEEDHM       0    0    0    0    0    0    0    0    0    1
TCGAATGAGGCGATGGATAGG     SNEAMDR       0    0    0    0    0    1    0    0    0    0
TCGAATGAGGCGATGGATAGT     SNEAMDS       0    0    0    0    0    1    0    0    0    0
TCGAATGAGGCGGGAAGGAAA     SNEAGRK       0    0    0    0    0    1    0    0    0    0
TCGAATGAGGCGGGTAGGATT     SNEAGRI       0    0    0    0    0    1    0    4    0    0
TCGAATGAGGCGTATTGTGGT     SNEAYCG       0    0    0    0    0    0    0    0    0    1
TCGAATGAGGCTCTGCAGAAT     SNEALQN       0    0    0    0    0    3    0    0    0    0
TCGAATGAGGGTCTGACGCGT     SNEGLTR       0    0    0    0    0    0    1    0    0    0
TCGAATGAGTCTATTGTTACG     SNESIVT       0    0    0    0    0    0    3    0    0    3
TCGAATGAGTTTAGTGTGAAG     SNEFSVK       0    0    0    0    0    0    1    3    0    0
TCGAATGATAAGATGGATCAG     SNDKMDQ       0    0    0    0    0    0    0    0    3    0
TCGAATGATAAGGCTAATTTG     SNDKANL       0    0    0    3    0    0    0    0    0    0
TCGAATGATAATCTGTCTGTT     SNDNLSV       0    0    0    0    0    0    1    0    0    0
TCGAATGATAATGGGAGGCAG     SNDNGRQ       0    0    0    1    0    0    0    0    0    0
TCGAATGATACGAGTAAGTTG     SNDTSKL       0    0    0    0    0    0    0    0    3    0
TCGAATGATACGCTTCCGTAG     SNDTLPQ       0    0    0    0    0    0    0    1    0    0
TCGAATGATACGTTTCTGGAT     SNDTFLD       0    0    0    0    0    0    3    0    0    0
TCGAATGATACTGTTTATCCT     SNDTVYP       0    0    0    0    0    0    3    0    0    0
TCGAATGATACTTCTAGTACG     SNDTSST       0    0    0    0    0    0    1    0    0    0
TCGAATGATACTTCTTGTACG     SNDTSCT       0    0    0    0    0    0    1    0    0    0
TCGAATGATAGTTATCGTGAT     SNDSYRD       0    0    0    0    0    0    0    0    0    1
TCGAATGATATTAGTGGTTGG     SNDISGW       0    0    0    3    0    0    0    0    0    0
TCGAATGATATTCGTCGTACT     SNDIRRT       0    0    0    0    0    0    1    0    0    0
TCGAATGATATTTGGGTTATA     SNDIWVI       0    0    1    1    1    1    1    1    0    1
TCGAATGATCCTAGGTATGGT     SNDPRYG       0    0    0    0    0    0    0    0    0    3
TCGAATGATCCTATTTCGCAT     SNDPISH       0    0    0    0    0    0    3    0    0    0
TCGAATGATCCTCATCGTGCA     SNDPHRA       0    0    0    0    0    1    0    0    0    0
TCGAATGATCCTCATCGTGCT     SNDPHRA       0    0    0    0    0    3    1    0    0    0
TCGAATGATCTGTGGGGGAAG     SNDLWGK       0    0    0    0    0    3    0    0    0    0
TCGAATGATCTTGTTTATACG     SNDLVYT       0    0    0    0    0    0    0    0    0    3
TCGAATGATGCTCCTCTTCTG     SNDAPLL       0    0    0    0    0    0    0    0    0    3
TCGAATGATGGTCCGGTGCCG     SNDGPVP       0    0    0    0    0    0    0    1    0    0
TCGAATGATGGTCCTAAGACT     SNDGPKT       0    0    0    0    0    0    1    0    0    0
TCGAATGATGGTCCTTTGACT     SNDGPLT       0    0    1    0    0    0    0    0    0    0
TCGAATGATGGTCTTTATATG     SNDGLYM       0    0    0    0    0    1    0    0    0    0
TCGAATGATGGTGATGTTAAG     SNDGDVK       0    0    0    0    0    0    0    0    0    1
TCGAATGATGTGCAGGCAAGG     SNDVQAR       0    0    0    0    0    0    0    0    0    1
TCGAATGATGTGCAGGCTTGG     SNDVQAW       0    0    0    0    0    0    0    0    0    1
TCGAATGATGTTCAGGCTCAT     SNDVQAH       0    0    0    0    0    0    1    0    0    0
TCGAATGATGTTCTGATTGGG     SNDVLIG       0    0    0    0    0    0    1    0    0    0
TCGAATGATGTTTGGGCTAAT     SNDVWAN       0    0    0    0    0    0    0    0    0    3
TCGAATGATTAGATTCCTACG     SNDQIPT       0    0    0    0    0    0    0    0    0    3
TCGAATGATTATCCTCAGGTT     SNDYPQV       0    0    0    0    0    1    0    1    1    1
TCGAATGATTCGCGTAATGCG     SNDSRNA       0    0    0    0    0    0    0    1    0    0
TCGAATGATTCGCTTCCGTAG     SNDSLPQ       0    0    0    0    0    0    0    1    0    0
TCGAATGATTGTCCTGCTTCT     SNDCPAS       0    0    0    0    0    0    0    0    0    1
TCGAATGATTTGCCTGTGCCT     SNDLPVP       0    0    3    0    0    3    0    0    0    0
TCGAATGATTTTGGTCCGCAG     SNDFGPQ       0    0    0    0    0    0    0    0    0    1
TCGAATGATTTTGGTCCGCAT     SNDFGPH       0    0    0    0    0    0    0    0    0    1
TCGAATGATTTTTGGGTTATT     SNDFWVI       0    0    3    1    0    0    1    0    0    0
TCGAATGCACCGACAGAGCCG     SNAPTEP       0    0    0    0    0    0    1    0    0    0
TCGAATGCAGAGCCGGAGATA     SNAEPEI       0    0    0    1    0    0    0    0    0    0
TCGAATGCGAAGCCTGAGCTG     SNAKPEL       0    0    0    0    0    0    0    3    0    0
TCGAATGCGAATATGTTTTTG     SNANMFL       0    0    0    0    0    0    1    0    0    0
TCGAATGCGACGAATTATAGT     SNATNYS       0    0    0    0    0    0    0    3    0    0
TCGAATGCGACTCCTGCTGTT     SNATPAV       0    0    0    0    0    0    1    0    0    0
TCGAATGCGAGTAAGAATTTG     SNASKNL       0    0    0    0    0    0    1    0    0    0
TCGAATGCGATGTCGGTGGAG     SNAMSVE       0    0    0    0    0    0    0    4    0    0
TCGAATGCGATTTCTTGGCCA     SNAISWP       0    0    1    0    0    0    0    0    0    0
TCGAATGCGATTTCTTGGCCT     SNAISWP       0    0    1    0    0    0    0    0    0    0
TCGAATGCGCATCGGAATCCT     SNAHRNP       0    0    0    1    0    0    0    0    0    0
TCGAATGCGCCGCCTATAAAA     SNAPPIK       0    0    0    0    0    0    0    1    0    0
TCGAATGCGCCGCCTATTATT     SNAPPII       0    0    0    0    0    0    0    1    0    0
TCGAATGCGCGTCATATTCTG     SNARHIL       0    0    0    0    0    0    0    0    1    0
TCGAATGCGCTGGCGTTGCCG     SNALALP       0    0    0    0    0    0    0    1    0    0
TCGAATGCGCTGGGGCCGACG     SNALGPT       0    0    0    0    0    0    0    0    0    1
TCGAATGCGCTGGGTAAGAAT     SNALGKN       0    0    0    0    0    0    1    0    0    0
TCGAATGCGCTTATTACGACT     SNALITT       0    0    0    0    0    0    0    3    0    0
TCGAATGCGGAGTCTCGTCAA     SNAESRQ       0    0    0    0    0    1    0    0    0    0
TCGAATGCGGAGTCTCGTCAT     SNAESRH       0    0    0    0    1    0    0    0    0    0
TCGAATGCGGATGTTGAGATA     SNADVEI       0    0    0    0    0    1    0    0    0    0
TCGAATGCGGATTAGATTTCA     SNADQIS       0    0    0    0    0    0    0    0    0    1
TCGAATGCGGATTAGATTTCT     SNADQIS       0    0    0    0    0    0    0    0    0    1
TCGAATGCGGATTGGGGTCTA     SNADWGL       0    0    0    0    0    0    0    1    0    0
TCGAATGCGGATTGGGGTCTT     SNADWGL       0    0    3    0    0    0    0    0    0    1
TCGAATGCGGCGAATCAGGTG     SNAANQV       0    0    0    1    0    0    0    0    0    0
TCGAATGCGGCTAATGTGACG     SNAANVT       0    0    3    0    0    0    0    0    0    0
TCGAATGCGGGTAATCCTACA     SNAGNPT       0    0    0    0    0    0    0    0    0    1
TCGAATGCGGGTAATCCTACT     SNAGNPT       0    0    0    0    0    0    0    0    0    1
TCGAATGCGGTTGTTGAGATT     SNAVVEI       0    0    0    0    0    1    0    0    0    0
TCGAATGCGGTTTGGGGTCTT     SNAVWGL       0    0    0    0    0    0    0    1    0    0
TCGAATGCGTAGGAGGCTGTG     SNAQEAV       0    0    0    0    0    1    0    0    0    0
TCGAATGCGTATGGTGCAAAA     SNAYGAK       0    0    0    0    0    0    1    0    0    0
TCGAATGCGTATTTTAGTAAG     SNAYFSK       0    0    0    0    0    0    0    0    0    3
TCGAATGCGTCCAGGCATACA     SNASRHT       0    0    0    0    0    1    0    0    0    0
TCGAATGCGTCGAGGCATACT     SNASRHT       0    0    0    0    0    1    0    1    0    1
TCGAATGCGTCTAGGCCTCCT     SNASRPP       0    0    0    0    0    3    3    0    0    0
TCGAATGCGTCTGCTAGGGCG     SNASARA       0    0    0    0    0    0    0    1    0    0
TCGAATGCGTCTTGGATGGCG     SNASWMA       0    0    0    0    0    1    0    0    0    0
TCGAATGCGTGGGTGTTTAGG     SNAWVFR       0    0    0    0    0    1    0    0    0    0
TCGAATGCGTGGGTGTTTAGT     SNAWVFS       0    0    0    0    0    1    0    0    0    0
TCGAATGCTAATCCGCCAAAA     SNANPPK       0    0    1    0    0    1    0    0    0    0
TCGAATGCTAATCCGCCTTAA     SNANPP*       0    0    0    1    0    0    0    0    0    0
TCGAATGCTAATCTTGTGAAG     SNANLVK       0    0    1    0    0    0    0    0    0    0
TCGAATGCTAATCTTGTGAAT     SNANLVN       0    0    1    0    0    0    0    0    0    0
TCGAATGCTACGCTTCAGCGG     SNATLQR       0    0    0    0    0    0    0    0    0    1
TCGAATGCTACGGTTTCTTCT     SNATVSS       0    0    0    0    0    0    0    0    0    1
TCGAATGCTACTTAGATGTCG     SNATQMS       0    0    0    0    0    0    1    0    0    0
TCGAATGCTATGCAGCGTGTT     SNAMQRV       0    0    0    0    0    0    1    0    0    0
TCGAATGCTATTCGTCCGGCG     SNAIRPA       0    0    0    0    0    0    0    0    0    1
TCGAATGCTCAGCTGCAGAAT     SNAQLQN       0    0    0    0    0    0    1    0    0    0
TCGAATGCTCAGCTGCAGATG     SNAQLQM       0    0    0    0    0    0    1    1    0    3
TCGAATGCTCAGCTGTTTTAA     SNAQLF*       0    0    0    0    0    0    0    0    0    1
TCGAATGCTCAGCTGTTTTAT     SNAQLFY       0    0    0    0    0    0    0    0    0    4
TCGAATGCTCAGCTTAGTCGG     SNAQLSR       0    0    0    0    0    0    1    0    0    0
TCGAATGCTCAGTGGTCTAGG     SNAQWSR       0    0    0    0    0    0    0    0    1    0
TCGAATGCTCAGTGGTCTAGT     SNAQWSS       0    0    0    0    0    0    0    0    1    0
TCGAATGCTCATATTCGTTTG     SNAHIRL       0    0    0    0    0    0    0    1    0    0
TCGAATGCTCCGACTGTGCCG     SNAPTVP       0    0    0    1    0    0    1    0    0    0
TCGAATGCTCCTATGCCTGGT     SNAPMPG       0    0    0    0    1    0    0    0    0    0
TCGAATGCTCGTAGTTATTCT     SNARSYS       0    0    0    0    0    0    0    0    1    0
TCGAATGCTCGTGATTCTGCG     SNARDSA       0    0    0    0    0    0    0    1    0    0
TCGAATGCTCTGCCTCTGGTG     SNALPLV       0    0    0    0    0    4    0    0    0    0
TCGAATGCTCTGCTGGCTATG     SNALLAM       0    0    0    0    0    0    1    0    0    0
TCGAATGCTCTTATTGAGTAT     SNALIEY       0    0    0    0    0    0    0    0    0    1
TCGAATGCTCTTGATTCTGTA     SNALDSV       0    0    0    0    0    0    1    0    0    0
TCGAATGCTCTTGATTCTGTT     SNALDSV       0    0    0    0    0    0    1    0    0    0
TCGAATGCTGAGAGTTAGATG     SNAESQM       0    0    0    0    0    1    0    0    0    0
TCGAATGCTGATTATCGGGTG     SNADYRV       0    0    0    0    0    1    0    0    0    0
TCGAATGCTGCGATTAGGAGT     SNAAIRS       0    0    0    1    0    0    1    0    0    0
TCGAATGCTGGTGCTTTTGGG     SNAGAFG       0    0    0    0    0    0    0    1    0    0
TCGAATGCTGGTGCTTTTGGT     SNAGAFG       0    0    0    0    0    0    0    1    0    0
TCGAATGCTGGTGTGCCGTAA     SNAGVP*       0    0    1    0    0    0    0    0    0    0
TCGAATGCTGGTGTGCCGTAT     SNAGVPY       0    0    1    0    0    0    0    0    0    1
TCGAATGCTGTGCCGGGGATA     SNAVPGI       0    0    0    1    1    0    0    1    0    3
TCGAATGCTTATTTGTTGTTG     SNAYLLL       0    0    0    0    0    1    0    0    0    0
TCGAATGCTTGGTATAATCAG     SNAWYNQ       0    0    0    0    1    0    0    0    0    0
TCGAATGCTTTTATGGTTAAT     SNAFMVN       0    0    0    0    0    0    0    0    0    3
TCGAATGGGACGGATCGGGCT     SNGTDRA       0    0    0    0    0    0    3    0    0    0
TCGAATGGGAGTGGTTGTGGG     SNGSGCG       0    0    3    1    1    0    0    0    0    0
TCGAATGGGAGTGGTTGTGGT     SNGSGCG       0    0    0    1    0    0    0    0    0    0
TCGAATGGGAGTGGTTGTTTT     SNGSGCF       0    0    0    0    1    0    0    0    0    0
TCGAATGGGAGTTCTATGAAA     SNGSSMK       0    0    0    1    0    0    0    0    0    0
TCGAATGGGATTAGGTTTATG     SNGIRFM       0    0    0    3    0    0    0    0    0    0
TCGAATGGGATTCATTCTCAG     SNGIHSQ       0    0    0    0    0    0    0    1    0    0
TCGAATGGGCAGAAGATTCAT     SNGQKIH       0    0    0    1    0    0    0    0    0    0
TCGAATGGGCATAAGGAGATT     SNGHKEI       0    0    0    0    0    0    0    0    0    3
TCGAATGGGCATAGGATTGTT     SNGHRIV       0    0    0    0    0    0    0    0    0    1
TCGAATGGGCCGATGTCTACT     SNGPMST       0    0    0    0    0    0    1    0    0    0
TCGAATGGGCCTAATCAGCAT     SNGPNQH       0    0    0    0    0    0    3    0    0    0
TCGAATGGGCCTAGGCTTCAG     SNGPRLQ       0    0    0    0    0    0    1    0    0    0
TCGAATGGGCGGACGGGGATT     SNGRTGI       0    0    0    0    0    0    0    1    0    1
TCGAATGGGCTGAGGCCTCAA     SNGLRPQ       0    0    0    0    1    0    0    0    0    0
TCGAATGGGCTGAGGCCTCAT     SNGLRPH       0    0    0    0    1    0    0    0    0    0
TCGAATGGGCTGTGGTGGCCT     SNGLWWP       0    0    0    0    1    1    1    0    0    0
TCGAATGGGCTTCTTCCTGCT     SNGLLPA       0    0    0    1    0    0    0    0    0    0
TCGAATGGGGAGCAGGCGATG     SNGEQAM       0    0    0    0    0    0    0    0    0    3
TCGAATGGGGAGCATCGGCAA     SNGEHRQ       0    0    0    0    0    0    0    1    0    0
TCGAATGGGGAGCATCGGCTT     SNGEHRL       0    0    0    0    0    0    0    3    0    0
TCGAATGGGGCGTTGAGGTCG     SNGALRS       0    0    0    0    0    3    0    0    0    0
TCGAATGGGGCGTTTGAGAGG     SNGAFER       0    0    0    0    0    4    3    0    0    0
TCGAATGGGGCGTTTGAGTGG     SNGAFEW       0    0    0    0    0    1    0    0    0    0
TCGAATGGGGTGCCTCATAAT     SNGVPHN       0    0    0    0    0    0    0    0    0    1
TCGAATGGGGTTCAGCTTTTT     SNGVQLF       0    0    0    0    0    0    0    3    0    0
TCGAATGGGTAGGAGATGACA     SNGQEMT       0    0    0    0    0    0    0    0    1    0
TCGAATGGGTAGGAGATGACT     SNGQEMT       0    0    0    0    0    0    0    0    1    0
TCGAATGGGTAGGGGCCTAAT     SNGQGPN       0    0    0    0    0    0    0    0    0    1
TCGAATGGGTATGAGAAGACA     SNGYEKT       0    0    0    0    0    1    0    0    0    0
TCGAATGGGTATTCTGATTCG     SNGYSDS       0    0    0    0    0    0    1    0    0    0
TCGAATGGGTCGAATGTGTCT     SNGSNVS       0    0    0    0    0    3    0    0    0    0
TCGAATGGGTCGCTGCATGGG     SNGSLHG       0    0    0    0    0    1    0    0    0    0
TCGAATGGGTGTGGTTGTGGG     SNGCGCG       0    0    1    0    1    0    0    0    0    0
TCGAATGGGTGTTCTATGAAT     SNGCSMN       0    0    0    1    0    0    0    0    0    0
TCGAATGGTAAGCTTTATTAT     SNGKLYY       0    0    0    0    0    0    0    0    0    3
TCGAATGGTAATATTTCGGCT     SNGNISA       0    0    0    0    0    0    0    0    0    1
TCGAATGGTAATCTTACGATG     SNGNLTM       0    0    0    0    0    0    0    0    1    0
TCGAATGGTACGATGAGTGGT     SNGTMSG       0    0    0    1    0    0    1    0    0    0
TCGAATGGTACGCTGAATGGG     SNGTLNG       0    0    0    3    0    0    0    0    0    0
TCGAATGGTACTACTTGTGAA     SNGTTCE       0    0    0    0    0    0    0    1    0    0
TCGAATGGTACTACTTGTGAT     SNGTTCD       0    0    0    0    0    0    0    1    0    0
TCGAATGGTACTCATCATGAG     SNGTHHE       0    0    0    0    0    0    1    0    0    1
TCGAATGGTACTCTTTAAGAG     SNGTL*E       0    0    0    0    0    1    0    0    0    0
TCGAATGGTACTCTTTATGAG     SNGTLYE       0    0    0    0    0    1    0    0    0    0
TCGAATGGTATGCGTTCTCCT     SNGMRSP       0    0    0    0    0    1    0    0    0    0
TCGAATGGTATGTCGCAGCCT     SNGMSQP       0    0    0    0    0    0    1    0    0    0
TCGAATGGTATTAATGCGCCT     SNGINAP       0    0    0    0    0    0    0    0    0    1
TCGAATGGTATTAGTACGTGG     SNGISTW       0    0    0    1    0    0    0    0    0    0
TCGAATGGTATTGTGGATTTT     SNGIVDF       0    0    0    0    0    0    0    1    0    0
TCGAATGGTATTGTTACGGAA     SNGIVTE       0    0    0    0    0    1    0    0    0    0
TCGAATGGTCAGCATGGGACG     SNGQHGT       0    0    0    0    0    1    0    0    0    0
TCGAATGGTCAGCATGGGTCG     SNGQHGS       0    0    0    0    0    1    0    0    0    0
TCGAATGGTCATACTTTGTAG     SNGHTLQ       0    0    0    0    0    0    0    0    1    0
TCGAATGGTCCGACTGGTACT     SNGPTGT       0    0    0    0    0    0    1    0    0    0
TCGAATGGTCTTCAGAGACAA     SNGLQRQ       0    0    0    0    0    1    0    0    0    0
TCGAATGGTCTTCAGAGTCAT     SNGLQSH       0    0    0    0    0    1    1    0    0    0
TCGAATGGTCTTGCGAGGGCG     SNGLARA       0    0    0    0    0    0    3    0    0    0
TCGAATGGTGATAGGTTGCTG     SNGDRLL       0    0    0    0    0    0    0    0    0    3
TCGAATGGTGCTATGTTTCGT     SNGAMFR       0    0    0    0    0    0    0    1    0    0
TCGAATGGTGCTGTGTATCTT     SNGAVYL       0    0    1    0    0    3    0    0    0    0
TCGAATGGTTATCATGATTAA     SNGYHD*       0    0    0    0    0    0    1    0    0    0
TCGAATGGTTATCATGATTAT     SNGYHDY       0    0    0    0    0    0    1    0    0    0
TCGAATGGTTATCTGCCTAGG     SNGYLPR       0    0    0    0    0    0    0    0    0    1
TCGAATGGTTATCTGCCTAGT     SNGYLPS       0    0    0    0    0    0    0    0    0    1
TCGAATGGTTCGATGAGTGGT     SNGSMSG       0    0    0    0    0    0    1    0    0    0
TCGAATGGTTCGCGGCTGTCT     SNGSRLS       0    0    0    0    0    0    1    0    0    0
TCGAATGGTTGGGGGCAGACG     SNGWGQT       0    0    0    0    0    0    0    1    0    0
TCGAATGGTTGGGGGCAGACT     SNGWGQT       0    0    0    0    0    0    0    1    0    0
TCGAATGGTTTTAATCCTACT     SNGFNPT       0    0    0    0    0    1    0    1    0    0
TCGAATGGTTTTGTTACGGTT     SNGFVTV       0    0    0    0    0    1    0    0    0    0
TCGAATGGTTTTTCTATTTGG     SNGFSIW       0    0    0    0    0    1    0    0    0    0
TCGAATGTGAAAGAGGGGCCG     SNVKEGP       0    0    0    0    0    1    0    0    0    0
TCGAATGTGAAGACTCCTTGG     SNVKTPW       0    0    0    0    0    0    0    1    0    0
TCGAATGTGACGGGGCCTAGT     SNVTGPS       0    0    0    0    0    0    0    1    0    0
TCGAATGTGACGGTTCATGAG     SNVTVHE       0    0    0    0    0    0    0    1    0    0
TCGAATGTGACGTCGGCGCGG     SNVTSAR       0    0    0    0    3    0    0    0    0    0
TCGAATGTGATGCAGGGTACT     SNVMQGT       0    0    0    0    0    0    1    0    0    0
TCGAATGTGATGGTTGCTCAA     SNVMVAQ       0    0    0    0    0    1    0    0    0    0
TCGAATGTGATGGTTGCTCAT     SNVMVAH       0    0    0    0    0    1    0    0    0    0
TCGAATGTGATTGTGGGGCCG     SNVIVGP       0    0    0    0    0    1    0    0    0    0
TCGAATGTGCATAGGCTGACA     SNVHRLT       0    0    0    0    0    0    0    1    0    0
TCGAATGTGCATAGGCTGACT     SNVHRLT       0    0    0    0    0    0    0    1    0    0
TCGAATGTGCATTAGGATTTG     SNVHQDL       0    0    0    0    0    0    3    0    0    0
TCGAATGTGCCGAAGACAACA     SNVPKTT       0    0    0    0    0    0    1    0    0    0
TCGAATGTGCCGGATAATATG     SNVPDNM       0    0    0    0    0    3    0    0    0    0
TCGAATGTGCCGGGGCCGCCG     SNVPGPP       0    0    0    0    0    0    3    0    0    0
TCGAATGTGCCGTTGAGTCCT     SNVPLSP       0    0    0    0    0    1    0    0    0    0
TCGAATGTGCCTGTGACGGTG     SNVPVTV       0    0    1    0    0    0    0    0    0    0
TCGAATGTGCCTGTGATTCCG     SNVPVIP       0    0    0    0    0    0    3    0    0    0
TCGAATGTGCCTTATTTTCTG     SNVPYFL       0    0    0    0    0    0    0    0    1    0
TCGAATGTGCTGGTTCGTTTG     SNVLVRL       0    0    0    0    0    1    0    0    0    0
TCGAATGTGCTGTCTACTACT     SNVLSTT       0    0    0    0    0    1    0    0    0    0
TCGAATGTGCTTATGACTGGG     SNVLMTG       0    0    0    0    0    0    0    3    0    0
TCGAATGTGCTTCGTCTTCAG     SNVLRLQ       0    0    0    0    0    0    1    0    0    0
TCGAATGTGGATAGGGCGCTG     SNVDRAL       0    0    0    0    0    0    3    0    0    0
TCGAATGTGGCTCATTGTAGT     SNVAHCS       0    0    0    0    0    0    3    0    0    0
TCGAATGTGGCTCTGACTCCT     SNVALTP       0    0    1    0    0    0    0    0    0    0
TCGAATGTGGTTAAGTATCGG     SNVVKYR       0    0    0    0    0    0    0    0    0    1
TCGAATGTGTCGAATTTGATA     SNVSNLI       0    0    0    0    0    0    1    0    0    0
TCGAATGTGTCGAATTTGATT     SNVSNLI       0    0    0    0    0    0    1    0    0    0
TCGAATGTGTGGGATATTTTT     SNVWDIF       0    0    0    0    0    0    1    0    0    0
TCGAATGTGTTTAATTTGAAG     SNVFNLK       0    0    0    0    0    0    0    0    3    0
TCGAATGTTAATACTTTTTCT     SNVNTFS       0    0    0    0    0    3    0    0    0    0
TCGAATGTTACGCTTAAGAAT     SNVTLKN       0    0    0    0    0    0    1    0    0    0
TCGAATGTTACGTCGCAGCAT     SNVTSQH       0    0    0    0    0    0    0    0    0    1
TCGAATGTTACTACGCAGGCT     SNVTTQA       0    0    0    0    0    1    0    0    0    0
TCGAATGTTAGGATTTTTGCT     SNVRIFA       0    0    0    0    0    0    0    0    0    3
TCGAATGTTAGGGGTGTGTCG     SNVRGVS       0    0    0    0    0    3    0    0    0    0
TCGAATGTTAGTACTGCTGAT     SNVSTAD       0    0    0    0    0    0    0    0    0    1
TCGAATGTTAGTATTGCTATG     SNVSIAM       0    0    0    0    0    0    0    0    0    1
TCGAATGTTATTAATGCGCAG     SNVINAQ       0    0    0    0    0    0    0    0    0    1
TCGAATGTTCATAAGCATGAG     SNVHKHE       0    0    0    0    0    0    3    0    0    0
TCGAATGTTCCGCCTTTTAAT     SNVPPFN       0    0    0    0    0    0    0    0    0    1
TCGAATGTTCCTGCGCCTGAG     SNVPAPE       0    0    1    0    0    0    0    0    0    0
TCGAATGTTCCTGGTAGTCTG     SNVPGSL       0    0    0    0    0    0    0    0    0    3
TCGAATGTTCGGACGTCGCAA     SNVRTSQ       0    0    0    1    0    0    0    0    0    0
TCGAATGTTCGGACGTCGCAT     SNVRTSH       0    0    0    1    0    0    0    0    0    0
TCGAATGTTCTGCCGTGGGGT     SNVLPWG       0    0    0    0    0    0    0    0    0    1
TCGAATGTTCTGTTGTATGAT     SNVLLYD       0    0    0    0    0    0    1    0    0    0
TCGAATGTTGATCAGATGCTT     SNVDQML       0    0    0    0    0    0    1    0    0    0
TCGAATGTTGCGACTACTGAG     SNVATTE       0    0    0    0    0    0    3    0    0    0
TCGAATGTTGCGATGAGTCGA     SNVAMSR       0    0    0    0    0    0    0    1    0    0
TCGAATGTTGCGATGAGTCGT     SNVAMSR       0    0    0    0    0    0    0    3    0    0
TCGAATGTTGCGCGGGCGGCT     SNVARAA       0    0    0    0    0    0    1    0    0    0
TCGAATGTTGCGCGTTAGATT     SNVARQI       0    0    1    0    0    0    0    0    0    0
TCGAATGTTGCGTCTGTGACA     SNVASVT       0    0    0    0    0    1    0    0    0    0
TCGAATGTTGCGTCTGTGACT     SNVASVT       0    0    0    5    0    1    0    0    0    4
TCGAATGTTGCTAGGCAGACG     SNVARQT       0    0    0    1    0    0    0    0    0    0
TCGAATGTTGCTCTGCATCCG     SNVALHP       0    0    0    0    0    0    0    0    0    1
TCGAATGTTGTGGCGCTTTTG     SNVVALL       0    0    0    0    0    0    0    3    0    0
TCGAATGTTGTTCAGAGGGAT     SNVVQRD       0    0    0    0    0    1    0    0    0    0
TCGAATGTTTATTATGCGAAT     SNVYYAN       0    0    0    0    0    3    0    0    0    0
TCGAATGTTTCGTCGCAGCTG     SNVSSQL       0    0    0    0    0    0    0    0    0    1
TCGAATGTTTTTCCTCTTATT     SNVFPLI       0    0    0    0    0    0    1    0    0    0
TCGAATTAGATTCTGCGTCAG     SNQILRQ       0    0    0    0    0    1    0    0    0    0
TCGAATTAGATTGGGAGGGTT     SNQIGRV       0    0    0    0    1    0    0    0    0    0
TCGAATTAGTATTCTGTTGAG     SNQYSVE       0    0    0    0    0    0    1    0    0    0
TCGAATTATAATCCTAGGACT     SNYNPRT       0    0    0    0    0    0    0    0    0    1
TCGAATTATACGACTGTTGGG     SNYTTVG       0    0    0    0    0    1    0    1    0    1
TCGAATTATACGACTGTTGGT     SNYTTVG       0    0    0    0    0    0    0    3    0    0
TCGAATTATACGGTAAAGCAA     SNYTVKQ       0    0    0    0    0    0    0    0    0    1
TCGAATTATACGGTTATGCAA     SNYTVMQ       0    0    0    0    0    1    0    0    0    0
TCGAATTATACGGTTATGCAT     SNYTVMH       0    0    0    0    0    1    0    0    0    0
TCGAATTATAGGCTGCCGTCG     SNYRLPS       0    0    0    0    0    0    1    0    0    0
TCGAATTATAGTTCGAGAAAG     SNYSSRK       0    0    1    0    0    0    0    0    0    0
TCGAATTATAGTTCGAGTAAG     SNYSSSK       0    0    1    0    0    0    0    0    0    0
TCGAATTATCAGAAGTCGCCA     SNYQKSP       0    0    0    0    0    0    0    1    0    0
TCGAATTATCAGATACTTGCG     SNYQILA       0    0    0    0    0    0    0    1    0    0
TCGAATTATCAGATTCTTGCG     SNYQILA       0    0    0    0    0    0    0    1    0    0
TCGAATTATCATTATTGTTGA     SNYHYC*       0    0    0    0    0    0    1    0    0    0
TCGAATTATCATTATTGTTGT     SNYHYCC       0    0    0    0    0    1    1    0    0    0
TCGAATTATCATTCGATGTTG     SNYHSML       0    0    0    0    0    1    1    0    0    0
TCGAATTATCATTTGCCAGAG     SNYHLPE       0    0    1    0    0    0    0    0    0    0
TCGAATTATCCGGCTTGGAGT     SNYPAWS       0    0    0    0    0    0    0    1    0    0
TCGAATTATCTGGAGAGTAAT     SNYLESN       0    0    0    0    0    0    1    0    0    0
TCGAATTATCTTCCGAATAAG     SNYLPNK       0    0    0    0    0    0    0    0    0    1
TCGAATTATCTTGTTAATAAT     SNYLVNN       0    0    0    0    0    0    0    0    1    0
TCGAATTATCTTTCTGTGCTA     SNYLSVL       0    0    0    0    0    0    1    0    0    0
TCGAATTATCTTTCTGTGCTT     SNYLSVL       0    0    0    0    0    0    1    0    0    0
TCGAATTATGAGACTAAGAGT     SNYETKS       0    0    0    0    0    0    1    0    0    0
TCGAATTATGAGCATGTGCGT     SNYEHVR       0    0    0    0    0    0    3    0    0    0
TCGAATTATGATAAGCAGTAA     SNYDKQ*       0    0    0    0    0    1    0    0    0    0
TCGAATTATGATAAGCAGTAT     SNYDKQY       0    0    0    0    0    0    1    0    0    0
TCGAATTATGATGGTCGGATA     SNYDGRI       0    0    0    0    0    0    1    0    0    0
TCGAATTATGATGGTCGGATT     SNYDGRI       0    0    0    0    0    0    1    0    0    0
TCGAATTATGATTATATAACA     SNYDYIT       0    0    0    0    0    0    0    1    0    0
TCGAATTATGATTATTATACT     SNYDYYT       0    0    0    0    0    0    0    1    0    0
TCGAATTATGGTATTAATATG     SNYGINM       0    0    0    0    1    0    0    0    0    0
TCGAATTATGGTCTACGAAAA     SNYGLRK       0    0    0    0    0    0    1    0    0    0
TCGAATTATGGTCTTCGTTTT     SNYGLRF       0    0    0    0    0    0    1    0    0    1
TCGAATTATGTTAAGCAGTAT     SNYVKQY       0    0    0    0    0    1    0    0    0    0
TCGAATTATGTTAAGGATTCG     SNYVKDS       0    0    0    0    0    0    1    0    0    0
TCGAATTATGTTAAGGATTCT     SNYVKDS       0    0    0    0    0    0    1    0    0    0
TCGAATTATGTTAGGACGGGA     SNYVRTG       0    0    0    0    0    0    0    1    0    0
TCGAATTATGTTAGGACGGGT     SNYVRTG       0    0    0    0    0    0    0    1    0    0
TCGAATTATGTTTCGCATACG     SNYVSHT       0    0    0    0    0    0    0    1    0    4
TCGAATTATTAGGATAATCTT     SNYQDNL       0    0    0    0    0    0    3    0    0    0
TCGAATTATTATACGGGTCTA     SNYYTGL       0    0    0    0    0    0    0    1    0    0
TCGAATTATTATACGGGTCTT     SNYYTGL       0    0    0    0    0    0    0    1    0    0
TCGAATTATTATGTGATGACG     SNYYVMT       0    0    0    0    0    0    0    0    0    3
TCGAATTATTCGACTGTTGGG     SNYSTVG       0    0    0    0    0    1    0    1    0    0
TCGAATTATTCGGCGGCTGAT     SNYSAAD       0    0    0    0    0    0    3    0    0    0
TCGAATTATTCTCCGCAGCGT     SNYSPQR       0    0    0    0    0    0    1    0    0    0
TCGAATTATTCTCGTCCTATA     SNYSRPI       0    0    0    0    0    0    0    1    0    0
TCGAATTATTCTCGTCCTATT     SNYSRPI       0    0    0    0    0    0    0    1    0    0
TCGAATTCGACGCTGTCTCTT     SNSTLSL       0    0    0    0    0    1    0    0    0    0
TCGAATTCGACGGTGAGGTTG     SNSTVRL       0    0    1    0    0    0    0    0    0    0
TCGAATTCGATGACTGCTCAA     SNSMTAQ       0    0    0    0    0    0    0    0    1    0
TCGAATTCGATGACTGCTCAT     SNSMTAH       0    0    0    0    0    0    0    0    1    1
TCGAATTCGATGGTGAGGCAG     SNSMVRQ       0    0    3    0    0    0    0    0    0    1
TCGAATTCGCAGTATTCGTTT     SNSQYSF       0    0    3    0    0    0    0    0    0    0
TCGAATTCGCATGGGCTACAA     SNSHGLQ       0    0    0    0    0    0    0    1    0    0
TCGAATTCGCATGGGCTTCTT     SNSHGLL       0    0    0    0    0    0    1    1    0    0
TCGAATTCGCTGTCTGAAAAA     SNSLSEK       0    0    0    0    0    0    0    0    0    1
TCGAATTCGCTGTCTGATAAA     SNSLSDK       0    0    0    0    0    0    0    0    0    1
TCGAATTCGCTGTCTGATAAT     SNSLSDN       0    0    0    0    0    0    0    0    0    3
TCGAATTCGCTTGGGTTTTAT     SNSLGFY       0    0    0    0    0    0    0    0    0    1
TCGAATTCGGAGTGGACTACT     SNSEWTT       0    0    0    1    0    0    0    0    0    0
TCGAATTCGGCGACGCGTGAG     SNSATRE       0    0    0    0    0    0    0    1    0    3
TCGAATTCGGGGCTTCTGTCT     SNSGLLS       0    0    0    1    0    0    0    0    0    0
TCGAATTCGGGGGCAAGAAAA     SNSGARK       0    0    0    0    0    1    0    0    0    0
TCGAATTCGGGGGCTAGTTAT     SNSGASY       0    0    0    0    0    1    0    0    0    0
TCGAATTCGGGGGTGCATCCG     SNSGVHP       0    0    0    0    0    0    0    0    0    3
TCGAATTCGGTGAATAAACAG     SNSVNKQ       0    0    0    0    0    0    0    0    0    1
TCGAATTCGGTGAATAATCAG     SNSVNNQ       0    0    0    0    0    0    0    0    0    1
TCGAATTCGTATGGGGCTACT     SNSYGAT       0    0    3    0    0    0    0    0    0    0
TCGAATTCGTCGCCTTTTGTG     SNSSPFV       0    0    0    0    0    0    1    0    0    0
TCGAATTCGTCGGCGAAGTCT     SNSSAKS       0    0    0    0    0    0    3    3    0    0
TCGAATTCGTCGGGGGTGTTG     SNSSGVL       0    0    0    0    0    0    3    0    0    0
TCGAATTCGTGGACGGATCTG     SNSWTDL       0    0    0    0    0    0    0    0    0    3
TCGAATTCGTGGCTTCGGGTG     SNSWLRV       0    0    0    0    0    0    1    0    0    0
TCGAATTCGTGGGAGCGGAAA     SNSWERK       0    0    0    0    0    0    0    0    0    1
TCGAATTCGTGGGAGCGGAAT     SNSWERN       0    0    0    0    0    0    0    0    0    1
TCGAATTCGTTTCCTCGTTGG     SNSFPRW       0    0    0    0    0    0    1    0    0    0
TCGAATTCGTTTCCTCGTTGT     SNSFPRC       0    0    0    0    0    0    1    0    0    0
TCGAATTCGTTTGAGGTTGTT     SNSFEVV       0    0    0    0    0    0    0    1    0    0
TCGAATTCGTTTGATTATATG     SNSFDYM       0    0    0    0    0    0    0    0    0    3
TCGAATTCTAAGAATACGAGG     SNSKNTR       0    0    0    0    0    0    1    0    0    0
TCGAATTCTAAGGTTCAGGTA     SNSKVQV       0    0    0    0    0    0    1    0    0    0
TCGAATTCTAAGGTTCAGGTT     SNSKVQV       0    0    0    0    0    0    1    0    0    0
TCGAATTCTAGTTGGCATTCG     SNSSWHS       0    0    0    0    0    0    1    0    0    0
TCGAATTCTATGAGGCTTCCT     SNSMRLP       0    0    0    0    0    1    0    0    0    0
TCGAATTCTATGTCGTTGCCA     SNSMSLP       0    0    0    0    0    0    0    0    0    1
TCGAATTCTATGTCGTTGCCT     SNSMSLP       0    0    0    0    0    0    0    0    0    1
TCGAATTCTATTAAGCTGTGT     SNSIKLC       0    0    0    0    0    0    0    0    0    3
TCGAATTCTCATTCTAATCTT     SNSHSNL       0    0    1    0    0    0    0    0    0    0
TCGAATTCTCATTTTCGGTTG     SNSHFRL       0    0    1    0    0    0    0    0    0    0
TCGAATTCTCCGCCTTATGAG     SNSPPYE       0    0    0    0    0    0    0    0    0    1
TCGAATTCTCTTCGTCCTGGT     SNSLRPG       0    0    0    1    0    0    0    0    0    0
TCGAATTCTCTTGCGGAGATG     SNSLAEM       0    0    0    0    0    0    3    0    0    0
TCGAATTCTGAGTATGGTCTG     SNSEYGL       0    0    0    0    0    0    0    1    0    0
TCGAATTCTGATATGCATCCT     SNSDMHP       0    0    0    0    0    0    1    0    0    0
TCGAATTCTGATCTTGTTTGG     SNSDLVW       0    0    0    0    0    0    0    1    0    0
TCGAATTCTGCGCGTTTGACT     SNSARLT       0    0    0    0    0    0    0    0    0    1
TCGAATTCTGGTCGGAGTCAG     SNSGRSQ       0    0    0    0    0    0    0    1    0    0
TCGAATTCTTGGCCTTCTAAA     SNSWPSK       0    0    0    0    0    1    0    0    0    0
TCGAATTCTTGGCCTTCTAAT     SNSWPSN       0    0    0    0    0    1    0    0    0    0
TCGAATTCTTTGACGAAGGGT     SNSLTKG       0    0    0    0    0    0    0    0    1    0
TCGAATTCTTTGAGGCTTCCT     SNSLRLP       0    0    0    0    0    1    0    0    0    0
TCGAATTCTTTTATTGCGCGG     SNSFIAR       0    0    0    0    0    0    0    0    0    3
TCGAATTGGAAGAGTCTGGAT     SNWKSLD       0    0    0    0    0    3    0    0    0    0
TCGAATTGGAAGATGCTGAAT     SNWKMLN       0    0    0    0    0    1    0    0    0    0
TCGAATTGGAAGTCGCCTGAT     SNWKSPD       0    0    0    0    0    0    1    0    0    0
TCGAATTGGAAGTCTGCTAGG     SNWKSAR       0    0    0    0    0    0    0    1    0    0
TCGAATTGGAATCATGTAACG     SNWNHVT       0    0    0    0    0    0    0    0    1    0
TCGAATTGGAATCATGTTTCG     SNWNHVS       0    0    0    0    0    0    0    0    1    0
TCGAATTGGAGGTAGGGTTTG     SNWRQGL       0    0    0    0    0    0    0    1    0    0
TCGAATTGGAGTGAGCCTAAG     SNWSEPK       0    0    0    0    0    0    1    0    0    0
TCGAATTGGATTAATGTGCGG     SNWINVR       0    0    0    1    0    0    0    0    0    0
TCGAATTGGCATTTTAAGATG     SNWHFKM       0    0    0    0    0    0    1    0    0    0
TCGAATTGGCCTCAGCTGTAT     SNWPQLY       0    0    0    0    0    0    1    0    0    0
TCGAATTGGCCTGTGACTCAT     SNWPVTH       0    0    0    0    0    0    0    1    0    0
TCGAATTGGCGGATTGCGTAT     SNWRIAY       0    0    0    0    0    0    1    0    0    0
TCGAATTGGCTGACGAATTAT     SNWLTNY       0    0    0    0    0    1    0    0    0    0
TCGAATTGGGAGCATCGGTCT     SNWEHRS       0    0    0    0    1    0    0    0    0    0
TCGAATTGGGCTAATAAGACA     SNWANKT       0    0    0    0    1    0    0    0    0    0
TCGAATTGGGCTAATAAGACT     SNWANKT       0    0    0    0    1    0    0    0    0    0
TCGAATTGGGCTGTGGTGCCG     SNWAVVP       0    0    0    0    0    0    0    0    0    3
TCGAATTGGTCTCCTCATGCG     SNWSPHA       0    0    0    0    0    0    3    0    0    0
TCGAATTGGTCTCTTGTGAAT     SNWSLVN       0    0    0    1    0    0    0    0    0    0
TCGAATTGGTCTGCTATTGCT     SNWSAIA       0    0    0    0    3    0    0    0    0    0
TCGAATTGGTTGACTCCTCGG     SNWLTPR       0    0    0    0    0    0    1    0    0    0
TCGAATTGGTTTCCTGATATT     SNWFPDI       0    0    0    1    0    0    0    0    0    0
TCGAATTGTAAGTCGCATGCA     SNCKSHA       0    0    0    0    0    0    0    0    1    0
TCGAATTGTAAGTCGCATGCT     SNCKSHA       0    0    0    0    0    0    0    0    1    0
TCGAATTGTCATGGGATGTTG     SNCHGML       0    0    0    0    0    3    0    0    0    0
TCGAATTGTCCTTTTGAGCAT     SNCPFEH       0    0    0    0    0    0    0    1    0    0
TCGAATTGTCTGGATCGGTGG     SNCLDRW       0    0    0    0    0    0    0    0    0    3
TCGAATTGTCTGGCTGAGCTT     SNCLAEL       0    0    0    0    0    1    0    0    0    0
TCGAATTGTGATCCGACGGGT     SNCDPTG       0    0    0    0    0    0    0    1    0    0
TCGAATTGTGCGAATAAGAAA     SNCANKK       0    0    0    0    0    0    1    0    0    0
TCGAATTGTGCGAATAAGAAT     SNCANKN       0    0    0    0    0    0    1    0    0    0
TCGAATTGTGCTCTGACTAGG     SNCALTR       0    0    0    0    0    3    0    0    0    0
TCGAATTGTGTTCGGATTGTA     SNCVRIV       0    0    0    0    0    1    0    0    0    0
TCGAATTGTGTTCGGATTGTT     SNCVRIV       0    0    0    0    0    1    0    0    0    0
TCGAATTGTTGTCCTTATCCA     SNCCPYP       0    0    0    0    1    0    0    0    0    0
TCGAATTGTTGTCCTTATCCT     SNCCPYP       0    0    0    0    1    0    0    0    0    0
TCGAATTGTTGTGTTCAGTAT     SNCCVQY       0    0    0    0    0    0    0    0    0    1
TCGAATTTGACGAAGACGGGG     SNLTKTG       0    0    0    0    0    0    0    0    0    3
TCGAATTTGACGCGTATGACA     SNLTRMT       0    0    0    0    0    0    0    0    1    0
TCGAATTTGACTAAGCAGCAG     SNLTKQQ       0    0    0    0    0    0    0    0    0    1
TCGAATTTGACTAAGCTGCAG     SNLTKLQ       0    0    0    0    0    0    0    0    0    1
TCGAATTTGACTCGTCTGGTT     SNLTRLV       0    0    0    0    0    1    0    0    0    0
TCGAATTTGAGGGTGGTTAAT     SNLRVVN       0    0    0    0    3    0    0    0    0    0
TCGAATTTGATTACGCATTCA     SNLITHS       0    0    0    0    0    0    0    0    0    1
TCGAATTTGATTACGCATTCT     SNLITHS       0    0    0    0    0    0    0    1    0    1
TCGAATTTGATTAGGCCAGAA     SNLIRPE       0    0    0    0    0    1    0    0    0    0
TCGAATTTGATTAGGCCTGAT     SNLIRPD       0    0    0    0    0    1    0    0    0    0
TCGAATTTGCAGCCTCGTGCG     SNLQPRA       0    0    0    0    0    0    0    3    0    0
TCGAATTTGCAGGCGTCTTTT     SNLQASF       0    0    0    1    0    0    0    0    0    0
TCGAATTTGCGTACGAATCTG     SNLRTNL       0    0    0    3    0    0    0    0    0    0
TCGAATTTGCGTGGTCCTTAG     SNLRGPQ       0    0    0    0    0    0    1    0    0    0
TCGAATTTGCTGCAGAAGCAG     SNLLQKQ       0    0    0    0    0    0    0    0    0    1
TCGAATTTGCTGCTGTAAGGT     SNLLL*G       0    0    0    0    0    0    1    0    0    0
TCGAATTTGCTGCTGTATGGG     SNLLLYG       0    0    0    0    0    0    1    0    0    0
TCGAATTTGGAGAATGCGCCG     SNLENAP       0    0    0    0    0    0    0    0    0    1
TCGAATTTGGATCATCGTTCG     SNLDHRS       0    0    0    0    0    0    1    0    0    0
TCGAATTTGGATGAGCTGCTT     SNLDELL       0    0    0    0    0    3    0    0    0    0
TCGAATTTGGTGCGTTTGTCG     SNLVRLS       0    0    0    0    0    3    0    0    0    0
TCGAATTTGGTTCAGAGTCGT     SNLVQSR       0    0    0    0    0    0    1    0    0    0
TCGAATTTGGTTCATCGTTCG     SNLVHRS       0    0    0    0    0    0    1    0    0    0
TCGAATTTGGTTCGGTTTAGT     SNLVRFS       0    0    0    0    0    0    0    1    0    0
TCGAATTTGTAGACGGGTAGG     SNLQTGR       0    0    0    0    0    1    0    0    0    0
TCGAATTTGTAGGTTGGTAGA     SNLQVGR       0    0    0    0    0    0    0    1    0    0
TCGAATTTGTAGGTTGGTAGT     SNLQVGS       0    0    0    0    0    0    0    1    0    0
TCGAATTTGTCTCCTCATTCA     SNLSPHS       0    0    0    0    0    0    1    0    0    0
TCGAATTTGTCTCCTCATTCT     SNLSPHS       0    0    0    0    0    0    1    0    0    0
TCGAATTTGTCTTAGGTTTAA     SNLSQV*       0    0    0    0    0    0    0    0    0    1
TCGAATTTGTCTTAGGTTTAT     SNLSQVY       0    0    0    0    0    0    0    0    0    1
TCGAATTTGTGTTATCCGATT     SNLCYPI       0    0    0    0    0    0    0    0    0    3
TCGAATTTGTTGGATCGAGAA     SNLLDRE       0    0    0    0    1    0    0    0    0    0
TCGAATTTGTTGGATCGTGTT     SNLLDRV       0    0    0    0    1    0    0    0    0    0
TCGAATTTTAAGCCGACTGAG     SNFKPTE       0    0    0    0    0    0    0    0    0    1
TCGAATTTTAAGTATCGGGAA     SNFKYRE       0    0    0    0    0    0    1    0    0    0
TCGAATTTTAAGTATCGGGAT     SNFKYRD       0    0    0    0    0    0    1    0    0    0
TCGAATTTTACGACGCAGCAG     SNFTTQQ       0    0    0    0    0    0    0    0    0    3
TCGAATTTTACTCTTCGGCAT     SNFTLRH       0    0    0    0    0    0    1    0    0    0
TCGAATTTTACTGATTTGTGG     SNFTDLW       0    0    0    0    0    0    1    0    0    0
TCGAATTTTAGTAGTCTTCCA     SNFSSLP       0    0    0    0    0    0    0    0    0    1
TCGAATTTTAGTAGTCTTCCT     SNFSSLP       0    0    0    0    0    0    3    0    0    1
TCGAATTTTATGGTTGTGGCG     SNFMVVA       0    0    1    0    0    0    0    0    0    0
TCGAATTTTCATGATCGTGAT     SNFHDRD       0    0    0    0    0    0    1    0    0    0
TCGAATTTTCCGTGTACTTCT     SNFPCTS       0    0    0    0    0    3    0    0    0    0
TCGAATTTTCCTTGGACTTTG     SNFPWTL       0    0    0    0    0    0    0    0    0    1
TCGAATTTTCCTTGGACTTTT     SNFPWTF       0    0    0    0    0    0    0    0    0    1
TCGAATTTTCGTCCGGCTGGG     SNFRPAG       0    0    0    0    0    0    1    0    0    0
TCGAATTTTCTGACTCAGCTG     SNFLTQL       0    0    0    0    0    0    0    3    0    0
TCGAATTTTGAGAATAGTATG     SNFENSM       0    0    0    0    0    0    0    0    0    3
TCGAATTTTGATCAGACGCTG     SNFDQTL       0    0    0    0    0    0    0    0    1    0
TCGAATTTTGATTATCTGTCA     SNFDYLS       0    0    0    0    0    0    0    1    0    0
TCGAATTTTGATTATCTGTCT     SNFDYLS       0    0    0    0    0    0    0    1    0    0
TCGAATTTTGCGAGGTGGGAG     SNFARWE       0    0    0    0    0    0    1    0    0    0
TCGAATTTTGCTCAGATAGAT     SNFAQID       0    0    1    0    0    0    0    0    0    0
TCGAATTTTGCTCAGATTGTG     SNFAQIV       0    0    1    0    0    0    0    0    0    0
TCGAATTTTGGGCGGTGTTCA     SNFGRCS       0    0    0    1    0    0    0    0    0    0
TCGAATTTTGGGCGGTGTTCT     SNFGRCS       0    0    0    1    0    0    0    0    0    0
TCGAATTTTGTGAATACAACT     SNFVNTT       0    0    0    0    0    0    1    0    0    0
TCGAATTTTGTGAATACTACG     SNFVNTT       0    0    0    0    0    0    1    0    0    0
TCGAATTTTGTGGCTCCGTGG     SNFVAPW       0    0    0    0    0    3    0    0    0    0
TCGAATTTTGTTGGTCGGTTT     SNFVGRF       0    0    0    0    0    1    0    0    0    0
TCGAATTTTGTTTATCTGAAT     SNFVYLN       0    0    0    0    0    0    0    1    0    0
TCGAATTTTTAGAGGACGAGA     SNFQRTR       0    0    0    0    0    0    1    0    0    0
TCGAATTTTTAGAGGACGAGT     SNFQRTS       0    0    0    0    0    0    1    0    0    0
TCGAATTTTTATCCTCTTAAG     SNFYPLK       0    0    0    0    0    0    3    0    0    0
TCGAATTTTTCGGTTTAGAAA     SNFSVQK       0    0    0    0    0    0    1    0    0    0
TCGAATTTTTCGGTTTAGAAT     SNFSVQN       0    0    0    0    0    0    1    0    0    0
TCGACAGCTTAGGATGCGATG     STAQDAM       0    0    0    0    0    0    0    0    0    1
TCGACCTGGGTTATGCATGTG     STWVMHV       0    0    0    0    0    0    3    0    0    0
TCGACGAAGACTACTGAGCAT     STKTTEH       0    0    0    0    0    0    0    0    1    0
TCGACGAAGACTCCGCCTGCT     STKTPPA       0    0    0    0    0    0    0    0    0    1
TCGACGAAGAGTGATTGTGCT     STKSDCA       0    0    0    0    0    3    0    0    0    0
TCGACGAAGATTAGGGCTCTG     STKIRAL       0    0    0    0    0    0    1    0    0    0
TCGACGAAGCAGCTGTAAAAA     STKQL*K       0    0    0    0    0    0    1    0    0    0
TCGACGAAGCAGCTGTATAAT     STKQLYN       0    0    0    1    0    0    1    0    1    0
TCGACGAAGCAGGGGAAAAAA     STKQGKK       0    0    0    0    0    0    0    0    0    1
TCGACGAAGCCTCAGGAGAAT     STKPQEN       0    0    0    0    0    0    1    0    0    0
TCGACGAAGCTGGCGTCTTAT     STKLASY       0    0    0    1    0    0    0    0    0    0
TCGACGAAGCTGGGGCCGACT     STKLGPT       0    0    0    0    0    1    0    0    0    0
TCGACGAAGCTTAATGATTGA     STKLND*       0    0    0    0    0    1    0    0    0    0
TCGACGAAGCTTAATGATTGT     STKLNDC       0    0    0    0    0    1    0    0    0    0
TCGACGAAGCTTCTGCAGATG     STKLLQM       0    0    0    0    0    0    3    0    0    0
TCGACGAAGGAGACGCAGATG     STKETQM       0    0    0    0    0    1    0    0    0    0
TCGACGAAGGAGCGTGGTTAT     STKERGY       0    0    0    0    0    0    0    0    0    1
TCGACGAAGGATATTCAGTTA     STKDIQL       0    0    0    0    0    0    0    1    0    0
TCGACGAAGGATATTCAGTTT     STKDIQF       0    0    0    0    0    0    0    1    0    0
TCGACGAAGGCGGTTCATGGT     STKAVHG       0    0    0    0    0    0    0    0    1    0
TCGACGAAGGTGACGCAGATG     STKVTQM       0    0    0    0    0    1    0    0    0    0
TCGACGAAGGTTGGGCAGCAG     STKVGQQ       0    0    1    0    0    0    0    0    0    0
TCGACGAAGTATTTTGGTCAG     STKYFGQ       0    0    0    0    0    0    0    0    0    1
TCGACGAAGTGGCTGGCGCCG     STKWLAP       0    0    0    0    0    0    1    0    0    0
TCGACGAAGTTTAGTAGTCTG     STKFSSL       0    0    0    0    0    0    0    0    0    1
TCGACGAAGTTTGGGATTCAG     STKFGIQ       0    0    0    0    0    1    0    0    0    0
TCGACGAATAAGCCTAAAGCA     STNKPKA       0    0    0    0    0    1    0    0    0    0
TCGACGAATAAGCCTAATGCT     STNKPNA       0    0    0    0    0    1    0    0    0    0
TCGACGAATAATCCGAGGCCT     STNNPRP       0    0    0    0    0    0    1    0    0    0
TCGACGAATAATGTTCTGATG     STNNVLM       0    0    0    0    0    3    0    0    0    0
TCGACGAATAATTCTAAGATG     STNNSKM       0    0    0    0    0    0    0    1    0    0
TCGACGAATACGCAGAATCAT     STNTQNH       0    0    0    0    0    0    0    1    0    0
TCGACGAATACGTTGCCGTCG     STNTLPS       0    0    0    0    0    0    3    1    0    1
TCGACGAATACTATTCGTATT     STNTIRI       0    0    0    0    0    1    0    0    0    0
TCGACGAATACTCTTGGGTCT     STNTLGS       0    0    0    0    0    0    0    1    0    0
TCGACGAATAGGGATGTGCCG     STNRDVP       0    0    0    0    0    0    0    0    0    1
TCGACGAATAGTCATAGTATG     STNSHSM       0    0    0    1    0    0    0    0    0    0
TCGACGAATAGTCGTAAGACG     STNSRKT       0    0    0    0    0    0    0    1    0    0
TCGACGAATAGTCGTATGACG     STNSRMT       0    0    0    0    0    0    0    1    0    0
TCGACGAATAGTGATAAGAGT     STNSDKS       0    0    0    0    0    0    3    0    0    0
TCGACGAATAGTGCGATGACG     STNSAMT       0    0    0    0    0    0    0    1    0    1
TCGACGAATAGTGTTTCGAGA     STNSVSR       0    0    0    0    0    0    0    0    0    1
TCGACGAATAGTTGTTTTCCA     STNSCFP       0    0    0    0    0    0    0    0    0    1
TCGACGAATAGTTGTTTTCCT     STNSCFP       0    0    0    0    0    0    0    0    0    1
TCGACGAATATGTCTTTTCCT     STNMSFP       0    0    0    0    0    0    0    0    0    1
TCGACGAATATTCGTCCAACA     STNIRPT       0    0    0    0    0    0    1    0    0    0
TCGACGAATATTCGTCCTACT     STNIRPT       0    0    0    0    0    0    1    0    1    0
TCGACGAATATTCGTGTTCCT     STNIRVP       0    0    0    0    0    0    0    0    0    1
TCGACGAATCAGCAGCCGCAA     STNQQPQ       0    0    0    0    0    0    0    0    0    1
TCGACGAATCAGCAGGCGCGG     STNQQAR       0    0    0    1    0    0    0    0    0    0
TCGACGAATCAGCTGCCGCAT     STNQLPH       0    0    1    4    0    0    4    0    0    1
TCGACGAATCCGCCTTCTCAT     STNPPSH       0    0    0    0    0    1    0    0    0    0
TCGACGAATCCGGGTTCTAGG     STNPGSR       0    0    0    0    0    0    0    0    1    0
TCGACGAATCGGTGGCTAACA     STNRWLT       0    0    0    0    0    0    0    0    0    1
TCGACGAATCGTGATAGTTAT     STNRDSY       0    0    0    0    0    4    0    0    0    0
TCGACGAATGAGTTTAGGCGT     STNEFRR       0    0    0    0    0    0    0    1    0    0
TCGACGAATGATACTCATGAG     STNDTHE       0    0    0    0    0    0    0    0    0    1
TCGACGAATGATACTCTTGAG     STNDTLE       0    0    0    1    0    0    0    0    0    0
TCGACGAATGGGCTTATGCGG     STNGLMR       0    0    1    0    0    0    0    0    0    0
TCGACGAATGGTGCTGGTAGT     STNGAGS       0    0    0    0    0    0    0    0    1    0
TCGACGAATGGTTCTTGAATA     STNGS*I       0    0    0    0    0    0    0    0    1    0
TCGACGAATTATCATACGAAG     STNYHTK       0    0    0    0    0    1    0    0    0    0
TCGACGAATTCGTTTATGCGT     STNSFMR       0    0    0    0    0    0    0    1    0    0
TCGACGAATTCGTTTATGCTA     STNSFML       0    0    0    0    0    0    0    1    0    0
TCGACGAATTCTTATGGTCCT     STNSYGP       0    0    0    0    0    1    0    0    0    0
TCGACGAATTCTTCGCGTCAT     STNSSRH       0    0    0    0    0    0    1    0    0    0
TCGACGAATTGGTTTATTGCT     STNWFIA       0    0    0    0    0    3    0    0    0    0
TCGACGAATTGTGCTTTGCCG     STNCALP       0    0    0    0    0    0    0    3    0    0
TCGACGAATTGTGTTTCGAGT     STNCVSS       0    0    0    0    0    0    0    0    0    1
TCGACGAATTTGTCTGATCCA     STNLSDP       0    0    0    0    0    0    0    0    1    0
TCGACGAATTTGTCTGATCCT     STNLSDP       0    0    0    0    0    0    0    0    1    1
TCGACGAATTTTTAGATTGGG     STNFQIG       0    0    1    0    0    0    0    0    0    0
TCGACGAATTTTTCTAGGACT     STNFSRT       0    0    0    0    0    0    0    0    0    3
TCGACGACACCAACACCAACG     STTPTPT       0    0    0    0    0    1    0    0    0    0
TCGACGACGAATCTTCAGCGT     STTNLQR       0    0    0    0    0    0    1    0    0    0
TCGACGACGAATGAGCTACAG     STTNELQ       0    0    0    0    0    0    1    0    0    0
TCGACGACGAATGAGCTTCTG     STTNELL       0    0    0    0    0    0    1    0    0    0
TCGACGACGACTACGATGTGT     STTTTMC       0    0    0    0    0    0    0    0    0    1
TCGACGACGACTGAGAAGATT     STTTEKI       0    0    0    0    0    0    0    0    0    3
TCGACGACGCAGTCTCATCCG     STTQSHP       0    0    0    0    0    0    0    0    0    1
TCGACGACGCAGTCTCATCCT     STTQSHP       0    0    0    0    0    0    0    1    0    0
TCGACGACGCCTAATGAGAGG     STTPNER       0    0    0    0    0    0    3    0    0    0
TCGACGACGCCTCATAGTCGT     STTPHSR       0    0    0    0    0    1    0    0    0    0
TCGACGACGCGGACGGATGGT     STTRTDG       0    0    0    0    0    0    0    0    0    1
TCGACGACGCGTGATCCGTTT     STTRDPF       0    0    0    3    0    0    0    0    0    0
TCGACGACGCTGTCTCATCCG     STTLSHP       0    0    0    0    0    0    0    1    0    0
TCGACGACGGAGGGGGCTTAT     STTEGAY       0    0    0    0    0    0    0    1    0    0
TCGACGACGGCGGCGCCTTCT     STTAAPS       0    0    0    0    0    1    0    0    0    0
TCGACGACGGTGTCGACTGTT     STTVSTV       0    0    0    0    0    0    0    0    3    0
TCGACGACGGTTTGTTGTAAT     STTVCCN       0    0    0    0    0    0    1    0    0    0
TCGACGACGGTTTTTCGTCAT     STTVFRH       0    0    0    0    0    0    0    1    0    0
TCGACGACGGTTTTTCGTCTG     STTVFRL       0    0    0    0    0    0    0    1    0    0
TCGACGACGTCTCGTGTGACA     STTSRVT       0    0    0    0    0    1    0    0    0    0
TCGACGACGTCTCGTGTGACT     STTSRVT       0    0    0    0    0    1    0    0    0    0
TCGACGACGTCTCTTTCTGCT     STTSLSA       0    0    0    0    0    1    0    0    0    0
TCGACGACGTTGTCTCGGTAT     STTLSRY       0    0    0    0    0    0    3    0    0    0
TCGACGACGTTTGCTCTGTCT     STTFALS       0    0    0    0    0    0    1    0    0    0
TCGACGACTAATTCGTTGTGG     STTNSLW       0    0    0    0    0    0    0    0    0    1
TCGACGACTAATTGTGCGCTG     STTNCAL       0    0    0    0    0    0    1    0    0    0
TCGACGACTACTGATACTCCT     STTTDTP       0    0    0    0    0    0    0    0    1    0
TCGACGACTAGAGTGCTTCGA     STTRVLR       0    0    0    0    0    1    0    0    0    0
TCGACGACTAGTGTGCTTCGT     STTSVLR       0    0    0    0    0    1    0    0    0    0
TCGACGACTATGAATCGTAGG     STTMNRR       0    0    0    0    0    0    0    1    0    0
TCGACGACTATGAATCGTAGT     STTMNRS       0    0    0    0    0    0    0    1    0    0
TCGACGACTATGTCTACGTGG     STTMSTW       0    0    0    0    3    0    0    0    0    0
TCGACGACTCAGTTTAATGTT     STTQFNV       0    0    0    0    0    0    0    0    0    1
TCGACGACTCCGTGTCATACG     STTPCHT       0    0    0    0    0    0    0    0    0    1
TCGACGACTCCGTGTCATACT     STTPCHT       0    0    0    0    0    0    0    0    0    1
TCGACGACTCCTTCTCCTTCG     STTPSPS       0    0    0    0    0    1    1    1    0    0
TCGACGACTCCTTCTCCTTCT     STTPSPS       0    0    0    0    0    0    1    0    0    0
TCGACGACTCGTACTACGGCT     STTRTTA       0    0    0    0    0    0    0    3    0    0
TCGACGACTCTGACGAATGGG     STTLTNG       0    0    0    0    0    0    3    0    0    0
TCGACGACTCTGTGTTGGAGG     STTLCWR       0    0    0    0    0    0    0    3    0    0
TCGACGACTGAGCGTATTCGG     STTERIR       0    0    0    0    0    0    0    1    0    0
TCGACGACTGAGCGTATTCGT     STTERIR       0    0    0    0    0    0    0    1    0    0
TCGACGACTGAGTCTAATACG     STTESNT       0    0    0    0    0    0    1    0    0    0
TCGACGACTGGTCTGTTTCAA     STTGLFQ       0    0    0    0    0    0    0    0    0    1
TCGACGACTGGTCTGTTTCAT     STTGLFH       0    0    0    0    0    0    0    0    0    1
TCGACGACTGGTGCGTCGTGG     STTGASW       0    0    0    0    0    3    0    0    0    0
TCGACGACTGGTGTTAATACG     STTGVNT       0    0    0    0    0    1    0    0    0    3
TCGACGACTGGTTTTAAGAAT     STTGFKN       0    0    0    0    0    0    0    0    0    1
TCGACGACTGTGGCTTATCCG     STTVAYP       0    0    0    1    0    0    0    0    0    0
TCGACGACTGTTAGTCAGAGT     STTVSQS       0    0    0    0    0    0    0    3    0    0
TCGACGACTGTTTCGCTTGTA     STTVSLV       0    0    0    0    0    0    1    0    0    0
TCGACGACTGTTTCGCTTGTT     STTVSLV       0    0    0    0    0    0    1    0    0    0
TCGACGACTTCTTATTATGAA     STTSYYE       0    0    0    0    0    0    0    1    0    0
TCGACGACTTCTTATTATGAT     STTSYYD       0    0    0    0    0    0    0    1    0    0
TCGACGACTTGGCCTGATCCT     STTWPDP       0    0    3    0    0    0    0    0    0    0
TCGACGAGGACTCAGCATATG     STRTQHM       0    0    0    0    0    0    0    0    0    1
TCGACGAGGACTCTTAATGTG     STRTLNV       0    0    0    0    0    1    0    0    0    0
TCGACGAGGAGTATTTTGCCG     STRSILP       0    0    0    0    0    1    0    0    0    0
TCGACGAGGAGTATTTTGCCT     STRSILP       0    0    0    0    0    1    0    0    0    0
TCGACGAGGATGGCTGAGGAG     STRMAEE       0    0    0    0    0    0    0    0    1    0
TCGACGAGGATGTATTATACA     STRMYYT       0    0    0    0    1    0    0    0    0    0
TCGACGAGGATGTATTATACT     STRMYYT       0    0    0    0    1    0    0    0    0    0
TCGACGAGGATTCAGTCGTAT     STRIQSY       0    0    0    0    0    0    0    0    0    1
TCGACGAGGATTTTTTATCTT     STRIFYL       0    0    0    0    0    0    0    3    0    0
TCGACGAGGCCGACTCTGAGT     STRPTLS       0    0    0    0    0    0    1    0    0    0
TCGACGAGGCCGACTCTGATA     STRPTLI       0    0    0    0    0    0    1    0    0    0
TCGACGAGGGAGAATATGCCT     STRENMP       0    0    0    0    0    0    1    0    0    0
TCGACGAGGGAGTCTCCTCCT     STRESPP       0    0    0    0    0    1    0    0    0    0
TCGACGAGGGATACGCTTTTG     STRDTLL       0    0    0    0    0    0    1    1    0    0
TCGACGAGGGATACGCTTTTT     STRDTLF       0    0    0    0    0    0    0    1    0    0
TCGACGAGGGTTATGCCGCAT     STRVMPH       0    0    0    0    0    0    1    0    0    0
TCGACGAGTAAGCATACTGCT     STSKHTA       0    0    0    3    0    0    0    0    0    0
TCGACGAGTAAGGCTATGTCT     STSKAMS       0    0    0    0    0    0    0    0    3    0
TCGACGAGTAATAGTAGTATG     STSNSSM       0    0    1    0    0    0    0    0    0    0
TCGACGAGTAATAGTGAGCTT     STSNSEL       0    0    0    0    0    0    1    0    0    0
TCGACGAGTAATCGTGTTCCT     STSNRVP       0    0    0    0    0    0    3    0    0    0
TCGACGAGTACGAGTAGTTCG     STSTSSS       0    0    0    0    0    0    3    0    0    0
TCGACGAGTACTGAGCCTATG     STSTEPM       0    0    0    0    0    0    0    0    0    1
TCGACGAGTACTGCGTTGCAT     STSTALH       0    0    0    0    0    0    0    0    0    1
TCGACGAGTATGGTGAGGCCT     STSMVRP       0    0    0    0    0    0    0    0    1    0
TCGACGAGTATGTAGGGACAA     STSMQGQ       0    0    0    0    1    0    0    0    0    0
TCGACGAGTATGTAGGGTCAT     STSMQGH       0    0    0    0    1    0    0    0    0    0
TCGACGAGTATTCGTGTGGGG     STSIRVG       0    0    0    0    0    0    0    0    0    1
TCGACGAGTATTGATAGTTAG     STSIDSQ       0    0    0    0    0    1    0    0    0    0
TCGACGAGTATTGATAGTTAT     STSIDSY       0    0    0    0    0    1    0    0    0    0
TCGACGAGTCAGATGACGAAT     STSQMTN       0    0    1    0    0    0    0    0    0    0
TCGACGAGTCAGCCGCGTAAT     STSQPRN       0    0    1    0    0    0    0    0    0    0
TCGACGAGTCCTACTAGTAGT     STSPTSS       0    0    0    0    0    0    0    1    0    0
TCGACGAGTCGTTATCATCAT     STSRYHH       0    0    1    0    0    0    0    0    0    0
TCGACGAGTCGTTATTGGTTG     STSRYWL       0    0    0    0    0    3    0    0    1    0
TCGACGAGTCTGATAAGAGAA     STSLIRE       0    0    0    0    0    0    0    0    0    1
TCGACGAGTCTTCCTCCAAAA     STSLPPK       0    0    0    0    0    0    0    0    0    1
TCGACGAGTCTTCCTCCTAAT     STSLPPN       0    0    0    0    0    0    0    0    0    1
TCGACGAGTCTTCTGGTGTCG     STSLLVS       0    0    0    0    0    1    0    0    0    0
TCGACGAGTCTTTCGCAGAAT     STSLSQN       0    0    0    0    0    0    1    0    0    0
TCGACGAGTGATCTTACACAA     STSDLTQ       0    0    0    0    0    1    0    0    0    0
TCGACGAGTGATCTTACTCAT     STSDLTH       0    0    0    0    0    1    0    0    0    0
TCGACGAGTGCGTAGGTTCAT     STSAQVH       0    0    0    3    0    0    0    0    0    0
TCGACGAGTGCTAAGCCGCAT     STSAKPH       0    0    0    0    0    0    1    0    0    0
TCGACGAGTGTGGCGGTTGAT     STSVAVD       0    0    0    0    0    0    0    3    0    0
TCGACGAGTGTGTGGCCTCGG     STSVWPR       0    0    0    0    0    1    0    3    3    1
TCGACGAGTGTTAATTTTCAG     STSVNFQ       0    0    0    0    0    1    0    0    0    0
TCGACGAGTGTTAATTTTCAT     STSVNFH       0    0    0    0    0    1    0    0    0    0
TCGACGAGTGTTATTTTGGAT     STSVILD       0    0    0    0    0    0    0    1    0    0
TCGACGAGTTAAAAAGCAAAA     STS*KAK       0    0    0    0    0    0    1    0    0    0
TCGACGAGTTAGGCTATGTCT     STSQAMS       0    0    0    0    0    0    0    0    0    1
TCGACGAGTTATAATGCTTTT     STSYNAF       0    0    0    0    0    0    1    0    0    0
TCGACGAGTTATACGATGGGG     STSYTMG       0    0    3    0    0    0    0    0    0    0
TCGACGAGTTATAGTAGTATG     STSYSSM       0    0    1    0    0    0    0    0    0    0
TCGACGAGTTATGCTTCGATT     STSYASI       0    0    0    0    0    1    0    0    0    0
TCGACGAGTTCGGTTAAGCCG     STSSVKP       0    0    0    0    0    0    1    0    0    0
TCGACGAGTTCGGTTAAGCCT     STSSVKP       0    0    0    0    0    0    1    0    0    0
TCGACGAGTTCTCGTCTTGGG     STSSRLG       0    0    0    0    0    0    1    0    0    0
TCGACGAGTTCTGTTCCGTCG     STSSVPS       0    0    0    1    0    0    0    0    0    0
TCGACGAGTTGGACGGGGAAG     STSWTGK       0    0    0    0    0    0    1    3    0    4
TCGACGAGTTGGCAGCAGAAA     STSWQQK       0    0    0    0    0    1    0    0    0    0
TCGACGAGTTGGCGGGCGCAT     STSWRAH       0    0    0    0    0    0    1    0    0    0
TCGACGAGTTGGCTGCAGTTT     STSWLQF       0    0    0    0    0    1    0    0    0    0
TCGACGAGTTGGTTGCCGTTT     STSWLPF       0    0    0    0    0    0    0    0    0    3
TCGACGAGTTGGTTGTATAAG     STSWLYK       0    0    0    0    0    0    0    0    1    0
TCGACGAGTTTGCATCGGTTG     STSLHRL       0    0    0    0    0    1    0    0    0    0
TCGACGATGAAGATGCAGACT     STMKMQT       0    0    0    0    0    0    0    0    0    1
TCGACGATGAAGATTCCGCAA     STMKIPQ       0    0    0    0    0    0    0    0    0    1
TCGACGATGAAGATTCCGCAT     STMKIPH       0    0    0    0    0    0    0    0    0    1
TCGACGATGAAGCCTAGTTCG     STMKPSS       0    0    0    0    0    0    0    0    1    0
TCGACGATGAATCCGCATTCT     STMNPHS       0    0    0    0    0    0    0    0    0    1
TCGACGATGACGACTTAGATG     STMTTQM       0    0    0    0    0    0    0    3    0    0
TCGACGATGACGGGGCATAAA     STMTGHK       0    0    0    0    0    0    0    0    0    1
TCGACGATGACTTATTTTGCT     STMTYFA       0    0    0    0    0    0    0    0    0    3
TCGACGATGAGTACTCCGGAT     STMSTPD       0    0    0    0    0    0    0    0    1    0
TCGACGATGAGTAGTCATGAA     STMSSHE       0    0    0    0    0    0    1    0    0    0
TCGACGATGAGTATGTTGAAT     STMSMLN       0    0    0    0    0    0    0    0    0    1
TCGACGATGATGACTATTAAG     STMMTIK       0    0    0    0    0    0    1    0    0    0
TCGACGATGATGATGAATCAG     STMMMNQ       0    0    0    0    0    0    0    1    0    0
TCGACGATGATGCAGGTTATT     STMMQVI       0    0    0    0    0    0    0    0    0    1
TCGACGATGATGTATCATAGT     STMMYHS       0    0    0    0    0    0    1    0    0    0
TCGACGATGATTAAGCATATG     STMIKHM       0    0    0    0    0    3    0    0    0    0
TCGACGATGATTCTGAAGCAT     STMILKH       0    0    0    0    0    3    0    0    0    0
TCGACGATGCAGGATATTAAT     STMQDIN       0    0    0    0    0    1    0    0    0    0
TCGACGATGCAGGATCGAAAA     STMQDRK       0    0    0    0    0    0    0    0    0    1
TCGACGATGCAGGATCGTTTA     STMQDRL       0    0    0    0    0    0    0    0    0    1
TCGACGATGCAGGATCGTTTT     STMQDRF       0    0    0    0    0    0    0    0    0    1
TCGACGATGCAGGGGTTTAAT     STMQGFN       0    0    0    0    0    0    0    0    0    1
TCGACGATGCAGTATCATAGT     STMQYHS       0    0    0    0    0    0    1    0    0    0
TCGACGATGCAGTGGCGTGCA     STMQWRA       0    0    1    0    0    0    0    0    0    0
TCGACGATGCAGTGGCGTGCT     STMQWRA       0    0    1    0    0    0    0    3    0    0
TCGACGATGCATCTTGTTGCG     STMHLVA       0    0    0    0    1    0    0    0    0    0
TCGACGATGCCGACGAGTCAA     STMPTSQ       0    0    0    0    0    0    0    1    0    0
TCGACGATGCCGACGAGTCAT     STMPTSH       0    0    0    0    0    0    0    1    0    0
TCGACGATGCCGCAGAGTCTG     STMPQSL       0    0    0    0    0    1    0    0    0    0
TCGACGATGCCGCATTAGAAT     STMPHQN       0    0    0    0    0    1    0    0    0    0
TCGACGATGCCGTTGATTTAT     STMPLIY       0    0    0    0    0    0    0    1    0    0
TCGACGATGCCTATTAATCTG     STMPINL       0    0    1    0    0    0    0    0    0    0
TCGACGATGCGTATGTCGCAT     STMRMSH       0    0    0    0    0    0    3    0    0    0
TCGACGATGCTGAGGTGGGAG     STMLRWE       0    0    0    0    0    0    3    0    0    0
TCGACGATGCTGGATATTAAT     STMLDIN       0    0    0    0    0    0    3    0    0    0
TCGACGATGCTGGATCGTTTT     STMLDRF       0    0    0    0    0    0    0    0    0    1
TCGACGATGCTGTCGTCGCTT     STMLSSL       0    0    0    0    0    0    0    0    0    3
TCGACGATGGAGTTTTAGAAT     STMEFQN       0    0    0    0    0    0    1    0    0    0
TCGACGATGGCGACTATGCGG     STMATMR       0    0    0    0    0    0    1    0    0    0
TCGACGATGGCTTCGTAGCTG     STMASQL       0    0    0    0    0    0    0    3    0    0
TCGACGATGGGGACTCAGCGT     STMGTQR       0    0    0    0    0    0    1    0    0    0
TCGACGATGGTTATTGCTCCT     STMVIAP       0    0    0    0    0    3    0    0    0    0
TCGACGATGTATAAGTCTAGT     STMYKSS       0    0    1    0    0    0    0    0    0    0
TCGACGATGTATGCGTTTGCT     STMYAFA       0    0    0    0    0    0    1    0    0    0
TCGACGATGTATGGTCCGTTA     STMYGPL       0    0    0    0    0    0    0    0    0    1
TCGACGATGTATGGTCCGTTT     STMYGPF       0    0    0    0    0    0    0    0    0    1
TCGACGATGTCGATTATTGCT     STMSIIA       0    0    0    0    0    3    0    0    0    0
TCGACGATGTGGAATGCTAAG     STMWNAK       0    0    0    1    0    0    0    0    0    0
TCGACGATGTGTAATGCGTCT     STMCNAS       0    0    0    0    0    0    0    0    1    0
TCGACGATGTTTAGTTATCGT     STMFSYR       0    0    0    0    0    1    0    0    0    0
TCGACGATTAAGTATCCGATT     STIKYPI       0    0    0    0    0    0    0    0    0    1
TCGACGATTAATGAGATTTAG     STINEIQ       0    0    0    0    0    0    1    0    0    0
TCGACGATTAATGAGATTTAT     STINEIY       0    0    0    0    0    0    1    0    0    0
TCGACGATTACGCAGATTCTG     STITQIL       0    0    0    0    0    0    1    0    0    1
TCGACGATTACGCATATTACT     STITHIT       0    0    0    0    0    0    0    0    0    1
TCGACGATTACGCTGTCGAGG     STITLSR       0    0    0    0    0    0    0    0    0    1
TCGACGATTACGGAGCGGAAT     STITERN       0    0    0    0    0    0    1    0    0    0
TCGACGATTAGTCTGTCTGGT     STISLSG       0    0    0    0    0    0    1    0    0    0
TCGACGATTAGTGGTAGGCTG     STISGRL       0    0    0    0    0    0    1    0    0    0
TCGACGATTATGACTTGGCCT     STIMTWP       0    0    0    0    0    0    1    0    0    3
TCGACGATTATGCTTACGAAA     STIMLTK       0    0    0    0    0    0    0    0    1    0
TCGACGATTATGCTTACGAAT     STIMLTN       0    0    0    0    0    0    1    0    3    1
TCGACGATTATTCGGATTCTT     STIIRIL       0    0    0    0    0    0    0    0    0    3
TCGACGATTCAATCGATTTAG     STIQSIQ       0    0    0    0    0    1    0    0    0    0
TCGACGATTCAGCCGATTAAG     STIQPIK       0    0    0    0    0    0    1    0    0    0
TCGACGATTCAGTGTACGCAT     STIQCTH       0    0    0    0    0    0    0    1    0    0
TCGACGATTCATAGTACGGAG     STIHSTE       0    0    0    0    0    1    0    1    0    3
TCGACGATTCATTCGATTTAG     STIHSIQ       0    0    0    0    0    1    0    0    0    0
TCGACGATTCTGTGTACGCAT     STILCTH       0    0    0    0    0    0    0    1    0    0
TCGACGATTCTTAAGACTACG     STILKTT       0    0    0    0    0    0    3    0    0    0
TCGACGATTGCGCAGAATAAT     STIAQNN       0    0    0    0    0    0    3    0    0    0
TCGACGATTGCGGCGCCTCAG     STIAAPQ       0    0    0    0    0    0    0    1    0    0
TCGACGATTGCGTCGGGTTGG     STIASGW       0    0    0    0    0    0    3    0    0    0
TCGACGATTGTTAAGCCTGGT     STIVKPG       0    0    0    0    0    0    0    0    0    3
TCGACGATTTAGTATCCGAAT     STIQYPN       0    0    0    0    0    0    0    0    0    1
TCGACGATTTATATTTCGAGT     STIYISS       0    0    0    0    0    0    0    0    0    1
TCGACGATTTATGAGAGTCAT     STIYESH       0    0    0    0    0    0    1    0    0    0
TCGACGATTTCGCTGTCGAGG     STISLSR       0    0    0    0    0    0    0    0    0    1
TCGACGATTTCGTATCCGGTT     STISYPV       0    0    0    0    0    0    3    0    0    0
TCGACGATTTGTACGCTGAAG     STICTLK       0    0    0    0    0    3    0    0    0    0
TCGACGATTTGTCTGTCTGGT     STICLSG       0    0    0    0    0    0    1    0    0    0
TCGACGATTTGTGGTAGGCTG     STICGRL       0    0    0    0    0    0    1    0    0    0
TCGACGATTTTGCTTACGAAT     STILLTN       0    0    0    0    0    0    1    0    0    1
TCGACGATTTTTGATGATTAG     STIFDDQ       0    0    0    0    0    3    0    0    0    0
TCGACGCAAAAGAAAAGGCCG     STQKKRP       0    0    0    0    1    0    0    0    0    0
TCGACGCAGAAGCCGCCTTCG     STQKPPS       0    0    0    0    0    1    0    0    0    0
TCGACGCAGAAGCCTATTTAA     STQKPI*       0    0    0    0    0    0    0    1    0    0
TCGACGCAGAAGCCTATTTAT     STQKPIY       0    0    0    0    0    0    0    1    0    0
TCGACGCAGAAGTGTTTTCTG     STQKCFL       0    0    0    0    0    0    0    0    3    0
TCGACGCAGAAGTTGCAGGGT     STQKLQG       0    0    0    1    0    0    0    0    0    0
TCGACGCAGAATCCGTCAGTG     STQNPSV       0    0    0    0    0    1    0    0    0    0
TCGACGCAGAATGCGCTGAAT     STQNALN       0    0    0    0    0    0    0    0    3    0
TCGACGCAGAATTGGAATAAG     STQNWNK       0    0    0    0    0    1    0    0    0    0
TCGACGCAGAATTGGATTAAG     STQNWIK       0    0    0    0    0    1    0    0    0    0
TCGACGCAGACAAAGCAACCA     STQTKQP       0    0    0    0    0    0    0    1    0    0
TCGACGCAGACGAATCCGGTT     STQTNPV       0    0    0    0    0    1    0    0    0    0
TCGACGCAGACGCATCGGGAG     STQTHRE       0    0    0    0    0    0    0    0    0    1
TCGACGCAGACGTCGCAGTTA     STQTSQL       0    0    0    0    0    0    1    0    0    0
TCGACGCAGACGTCGCAGTTT     STQTSQF       0    0    0    0    0    0    1    1    0    0
TCGACGCAGAGGACTTAAACA     STQRT*T       0    0    0    0    0    1    0    0    0    0
TCGACGCAGAGGACTTATACT     STQRTYT       0    0    0    0    0    1    0    0    0    0
TCGACGCAGAGTAATGAGACG     STQSNET       0    0    0    0    0    0    1    0    0    0
TCGACGCAGAGTACGATGACT     STQSTMT       0    0    0    0    1    0    0    0    0    0
TCGACGCAGAGTCCGCTGTGG     STQSPLW       0    0    0    1    0    0    0    0    0    0
TCGACGCAGAGTGATAATTTG     STQSDNL       0    0    0    0    0    1    0    0    0    0
TCGACGCAGATGACTAGGCCG     STQMTRP       0    0    0    0    0    0    0    1    0    0
TCGACGCAGATGTTGAATGTG     STQMLNV       0    0    0    0    0    0    0    0    0    1
TCGACGCAGCAGCGTATTTTG     STQQRIL       0    0    0    0    0    0    0    3    0    0
TCGACGCAGCCGGTTCAGACA     STQPVQT       0    0    0    0    0    1    0    0    0    0
TCGACGCAGCCGGTTCAGACT     STQPVQT       0    0    0    0    0    1    3    0    0    0
TCGACGCAGCCTGATATTACT     STQPDIT       0    0    0    0    0    1    0    0    0    0
TCGACGCAGCCTGTTTAGGAG     STQPVQE       0    0    0    0    0    0    1    0    0    0
TCGACGCAGCTGCCGAAGGCG     STQLPKA       0    0    0    1    0    0    0    0    0    0
TCGACGCAGCTGGTTCCGGTG     STQLVPV       0    0    0    0    0    0    0    0    1    0
TCGACGCAGGAGACTAAGAGG     STQETKR       0    0    0    3    0    0    1    0    3    0
TCGACGCAGGAGACTAAGAGT     STQETKS       0    0    0    0    0    0    1    0    0    0
TCGACGCAGGATAAGCAGTTA     STQDKQL       0    0    0    0    0    0    0    1    0    0
TCGACGCAGGATCGTGGTCTA     STQDRGL       0    0    0    0    0    0    0    0    0    1
TCGACGCAGGATCGTGGTCTT     STQDRGL       0    0    0    0    0    0    0    0    0    1
TCGACGCAGGGTGGTCTGGTG     STQGGLV       0    0    0    0    0    0    0    0    0    1
TCGACGCAGGTAAGGCCAGCA     STQVRPA       0    0    0    0    0    0    1    0    0    0
TCGACGCAGGTGAGTAGGTCT     STQVSRS       0    0    0    0    0    0    0    0    0    1
TCGACGCAGGTTAAGCAGTTT     STQVKQF       0    0    0    0    0    0    0    1    0    0
TCGACGCAGGTTCAGGCGCTA     STQVQAL       0    0    0    0    0    0    0    1    0    0
TCGACGCAGGTTCAGGCGCTT     STQVQAL       0    0    0    0    0    0    0    1    0    0
TCGACGCAGGTTTGGCCTGCT     STQVWPA       0    0    0    0    0    0    1    0    0    0
TCGACGCAGTATCCGTCTGGG     STQYPSG       0    0    0    0    0    1    0    0    0    0
TCGACGCAGTATCGTTCTGAT     STQYRSD       0    0    0    0    0    0    3    0    0    0
TCGACGCAGTCGATGCATACT     STQSMHT       0    0    0    0    0    0    1    0    0    0
TCGACGCAGTCTTAGCTTCCT     STQSQLP       0    0    0    0    0    1    0    1    1    0
TCGACGCAGTGGTGGCAGCAA     STQWWQQ       0    0    0    0    0    1    0    0    0    0
TCGACGCAGTGGTGGCTGCAT     STQWWLH       0    0    0    0    0    1    0    0    0    0
TCGACGCAGTTGAGGTCGGCT     STQLRSA       0    0    0    1    0    0    0    0    0    0
TCGACGCAGTTTGATGATCGT     STQFDDR       0    0    0    0    0    0    1    0    0    0
TCGACGCAGTTTGGGTGTTAG     STQFGCQ       0    0    0    3    0    0    0    0    0    0
TCGACGCATAAGCCGCCTGCG     STHKPPA       0    0    0    0    0    1    0    0    0    0
TCGACGCATAGGCCTCTTCAG     STHRPLQ       0    0    0    0    0    0    3    0    0    0
TCGACGCATATGTATAGGCCG     STHMYRP       0    0    0    0    1    0    0    0    0    0
TCGACGCATATTATTCTTCGT     STHIILR       0    0    0    0    0    0    1    0    0    0
TCGACGCATATTGCGCTGCTA     STHIALL       0    0    0    0    0    0    0    0    0    1
TCGACGCATATTGCGCTGCTT     STHIALL       0    0    0    0    0    0    0    0    0    1
TCGACGCATCAGACGCATCCT     STHQTHP       0    0    0    0    1    0    3    0    0    0
TCGACGCATCAGACTGTTATT     STHQTVI       0    0    0    0    0    1    0    0    0    0
TCGACGCATCATTCGCTGACG     STHHSLT       0    0    3    0    0    0    0    0    0    0
TCGACGCATCATTTTTATTAA     STHHFY*       0    0    0    0    1    0    0    0    0    0
TCGACGCATCATTTTTATTAT     STHHFYY       0    0    0    0    1    0    0    0    0    0
TCGACGCATCCGAAGAATGTT     STHPKNV       0    0    0    0    0    0    0    0    0    1
TCGACGCATCCGTGTAATTGG     STHPCNW       0    0    0    0    0    1    0    0    0    0
TCGACGCATCCTAGGTGGATT     STHPRWI       0    0    0    0    0    0    0    0    0    3
TCGACGCATCCTATTCAGAAG     STHPIQK       0    0    1    0    0    0    0    0    0    0
TCGACGCATCCTCCGTATGTT     STHPPYV       0    0    0    0    0    1    0    0    0    0
TCGACGCATCCTCGGGTGATG     STHPRVM       0    0    0    4    0    0    0    0    0    0
TCGACGCATCCTTCGTTGCAA     STHPSLQ       0    0    0    0    0    1    0    0    0    0
TCGACGCATCCTTCGTTGCAT     STHPSLH       0    0    0    0    0    3    0    1    0    0
TCGACGCATCGGGCGGTTGGG     STHRAVG       0    0    0    3    0    0    0    0    0    0
TCGACGCATCGGGTGGTTATG     STHRVVM       0    0    0    0    0    0    1    0    1    0
TCGACGCATGAGAGGATTAAG     STHERIK       0    0    0    0    0    0    3    0    0    0
TCGACGCATGGGCGTGTGCCG     STHGRVP       0    0    0    0    1    0    0    0    0    0
TCGACGCATGGGCGTGTGCCT     STHGRVP       0    0    0    0    1    0    0    0    0    0
TCGACGCATGGTCAGGCGTGG     STHGQAW       0    0    0    0    0    0    1    0    0    0
TCGACGCATGGTCAGGCGTGT     STHGQAC       0    0    0    0    0    0    1    0    0    0
TCGACGCATGTGAGGACTATT     STHVRTI       0    0    0    0    0    0    0    1    0    0
TCGACGCATGTGTATTCTCGT     STHVYSR       0    0    0    0    0    0    0    0    0    3
TCGACGCATGTTACGACTTTG     STHVTTL       0    0    3    1    0    0    0    0    0    0
TCGACGCATGTTTATGCTCTT     STHVYAL       0    0    0    0    0    0    0    0    0    1
TCGACGCATTAGAATCTTTAA     STHQNL*       0    0    0    0    0    0    1    0    0    0
TCGACGCATTATGCTAGAGAG     STHYARE       0    0    0    0    0    1    0    0    0    0
TCGACGCATTATGCTAGTGAG     STHYASE       0    0    0    3    0    1    0    0    0    0
TCGACGCATTCAACGAAGACG     STHSTKT       0    0    0    0    0    0    1    0    0    0
TCGACGCATTCGAATCGGTAT     STHSNRY       0    0    0    0    0    0    0    0    0    1
TCGACGCATTCGGCGCTTATG     STHSALM       0    0    0    0    0    1    0    0    0    0
TCGACGCATTCTAATCCTAGA     STHSNPR       0    0    0    0    0    0    0    1    0    0
TCGACGCATTCTACGTTGACG     STHSTLT       0    0    0    0    0    3    3    4    0    0
TCGACGCATTCTATGAAAAGT     STHSMKS       0    0    0    0    0    0    0    0    0    1
TCGACGCATTCTATGAATAGG     STHSMNR       0    0    0    0    0    0    0    0    0    1
TCGACGCATTCTTCTGCTCAA     STHSSAQ       0    0    0    1    0    0    0    0    0    0
TCGACGCATTCTTCTGCTCTT     STHSSAL       0    0    0    1    0    0    0    0    0    0
TCGACGCATTGTTGTGCTGCG     STHCCAA       0    0    0    1    1    0    0    0    0    0
TCGACGCATTTGAATCTTTAT     STHLNLY       0    0    0    0    0    0    1    0    0    0
TCGACGCATTTTAATGCTCAT     STHFNAH       0    0    0    0    0    1    0    0    0    0
TCGACGCATTTTAATGCTCTG     STHFNAL       0    0    0    0    0    1    0    0    0    0
TCGACGCATTTTCGGCATGTG     STHFRHV       0    0    0    0    0    1    0    0    0    0
TCGACGCCAGTGGCTCCTTAT     STPVAPY       0    0    0    0    0    0    0    0    0    3
TCGACGCCGAAGGGGGGGCTG     STPKGGL       0    0    1    0    0    0    0    0    0    0
TCGACGCCGACTATTAGGAAG     STPTIRK       0    0    0    0    0    0    1    0    0    0
TCGACGCCGACTATTAGGATG     STPTIRM       0    0    0    0    0    0    1    0    0    0
TCGACGCCGACTGAGGAGCAT     STPTEEH       0    0    0    0    0    1    0    0    0    0
TCGACGCCGAGTATTACTAAT     STPSITN       0    0    0    0    0    0    0    0    0    1
TCGACGCCGATGCCGGGTATG     STPMPGM       0    0    0    0    0    3    0    0    0    0
TCGACGCCGATTAGGTTTACG     STPIRFT       0    0    0    3    0    0    0    0    0    0
TCGACGCCGCAGAATTAGGAA     STPQNQE       0    0    0    0    1    0    0    0    0    0
TCGACGCCGCAGAATTAGGAT     STPQNQD       0    0    0    0    1    0    0    0    0    0
TCGACGCCGCATTAGTAGAGA     STPHQQR       0    0    0    0    0    0    0    0    0    1
TCGACGCCGCATTTGTTGAGT     STPHLLS       0    0    0    0    0    0    0    0    0    1
TCGACGCCGCCGCATAAGACT     STPPHKT       0    0    0    0    0    0    0    0    0    3
TCGACGCCGCCTTGGCATGCT     STPPWHA       0    0    0    0    0    0    0    0    1    0
TCGACGCCGCGAACAGAAAAA     STPRTEK       0    0    0    0    0    0    1    0    0    0
TCGACGCCGCGTACTGAGAAG     STPRTEK       0    0    0    0    0    3    0    0    0    0
TCGACGCCGCGTTCTGATTAT     STPRSDY       0    0    0    0    0    0    1    0    0    0
TCGACGCCGCTGGGTTGGGCA     STPLGWA       0    0    0    0    0    1    0    0    0    0
TCGACGCCGCTGGGTTGGGCT     STPLGWA       0    0    0    0    0    1    0    0    0    0
TCGACGCCGGATGGTGCGAAT     STPDGAN       0    0    0    0    0    0    0    1    0    0
TCGACGCCGGCAGAAAGGCAA     STPAERQ       0    0    0    0    1    0    0    0    0    0
TCGACGCCGGCGGAGGTGTCA     STPAEVS       0    0    1    0    0    0    0    0    0    0
TCGACGCCGGCGGAGGTGTCT     STPAEVS       0    0    1    0    0    0    0    0    0    0
TCGACGCCGGCTGTTTGGCAT     STPAVWH       0    0    0    0    1    0    0    0    0    0
TCGACGCCGGGGGATCATGAT     STPGDHD       0    0    0    0    0    1    0    0    0    0
TCGACGCCGGGTATTAGTAAG     STPGISK       0    0    0    0    0    1    0    0    0    0
TCGACGCCGGGTATTAGTAAT     STPGISN       0    0    0    0    0    1    0    0    0    0
TCGACGCCGGGTTATGATGAT     STPGYDD       0    0    0    0    0    0    0    0    0    1
TCGACGCCGGTGAAGATGAAG     STPVKMK       0    0    0    0    0    0    3    0    0    0
TCGACGCCGTAGACTTATGCG     STPQTYA       0    0    0    0    0    3    0    0    0    1
TCGACGCCGTCTCCTTGGAAA     STPSPWK       0    0    1    0    0    0    0    0    0    0
TCGACGCCGTCTCCTTGGATT     STPSPWI       0    0    1    0    0    0    0    0    0    0
TCGACGCCGTGTTATACGTTT     STPCYTF       0    0    0    0    0    0    0    0    0    1
TCGACGCCGTTGGAGCTTAGG     STPLELR       0    0    0    1    0    0    1    0    0    1
TCGACGCCGTTTCCTGTTAGT     STPFPVS       0    0    0    0    0    1    0    0    3    0
TCGACGCCTAAGACGTCGGTG     STPKTSV       0    0    0    0    0    0    1    0    0    0
TCGACGCCTAATCCTTTGAAT     STPNPLN       0    0    0    0    0    1    0    0    0    0
TCGACGCCTAATCTGTCTAGG     STPNLSR       0    0    0    0    0    0    0    0    0    1
TCGACGCCTACGCAGCCGCGG     STPTQPR       0    0    0    0    1    0    0    0    0    0
TCGACGCCTAGTTCTCATCAG     STPSSHQ       0    0    0    0    0    0    1    0    0    0
TCGACGCCTAGTTGGGCGCTG     STPSWAL       0    0    0    0    0    0    0    0    0    3
TCGACGCCTATGATGAGGATG     STPMMRM       0    0    0    0    3    0    0    0    0    0
TCGACGCCTCAGATTGATCAA     STPQIDQ       0    0    1    0    0    0    0    1    0    0
TCGACGCCTCAGATTGATCAT     STPQIDH       0    0    0    0    0    0    0    1    0    0
TCGACGCCTCAGTTAGAGGAA     STPQLEE       0    0    0    0    0    0    0    1    0    0
TCGACGCCTCATGCTCAGTTG     STPHAQL       0    0    0    0    0    1    0    0    0    0
TCGACGCCTCCGAGGCATTGG     STPPRHW       0    0    0    0    0    0    0    0    0    1
TCGACGCCTCCGCTTAATAGT     STPPLNS       0    0    0    0    0    0    1    0    0    0
TCGACGCCTCCGGAGTGGAAG     STPPEWK       0    0    0    0    0    0    0    0    0    1
TCGACGCCTCCGTGGCATAGG     STPPWHR       0    0    0    0    3    0    0    0    0    0
TCGACGCCTCGGTATATTGCG     STPRYIA       0    0    0    0    0    1    0    0    0    0
TCGACGCCTCTGATTGATCAT     STPLIDH       0    0    1    0    0    0    0    0    0    0
TCGACGCCTCTTTTTACTGCA     STPLFTA       0    0    0    0    0    0    1    0    0    0
TCGACGCCTCTTTTTACTGCT     STPLFTA       0    0    0    0    0    0    1    0    0    0
TCGACGCCTGGGGTTAAGCGT     STPGVKR       0    0    0    0    0    3    0    0    0    0
TCGACGCCTGGTGCTACGTAG     STPGATQ       0    0    0    0    0    0    0    0    3    0
TCGACGCCTGGTTAGCTTATT     STPGQLI       0    0    0    0    0    3    0    0    0    0
TCGACGCCTGTGGAGCCGAAG     STPVEPK       0    0    0    0    0    0    0    1    0    0
TCGACGCCTTATCCTAAAAAG     STPYPKK       0    0    0    0    0    0    1    0    0    0
TCGACGCCTTATCCTAATATG     STPYPNM       0    0    0    0    0    0    6    0    0    0
TCGACGCCTTCTCTGATTCCT     STPSLIP       0    0    0    0    1    0    0    0    0    0
TCGACGCCTTTGTATCATCAG     STPLYHQ       0    0    0    0    0    0    0    1    3    0
TCGACGCCTTTTCCTACAGGA     STPFPTG       0    0    1    0    0    0    0    0    0    0
TCGACGCCTTTTCCTACTGGT     STPFPTG       0    0    1    0    0    0    0    0    0    0
TCGACGCGGACTATTGATCAG     STRTIDQ       0    0    0    0    0    0    1    0    0    0
TCGACGCGGGATACTCTTCCG     STRDTLP       0    0    1    0    0    0    0    0    0    0
TCGACGCGGGCTGTTTATGTG     STRAVYV       0    0    0    0    0    0    0    1    0    0
TCGACGCGGGTGTGGTCTTTT     STRVWSF       0    0    0    0    0    1    0    0    0    0
TCGACGCGGTCTATGGCGCAA     STRSMAQ       0    0    0    0    0    1    0    0    0    0
TCGACGCGGTCTATGGCGCAT     STRSMAH       0    0    0    0    0    1    0    0    0    0
TCGACGCGGTTTTTGCCTTCT     STRFLPS       0    0    0    0    0    0    0    0    0    1
TCGACGCGTACTAATACTTAT     STRTNTY       0    0    0    0    0    1    0    0    0    0
TCGACGCGTAGTGATCCGCTT     STRSDPL       0    0    0    0    0    0    1    0    0    0
TCGACGCGTATGTTGAGTAAA     STRMLSK       0    0    0    0    0    1    0    0    0    0
TCGACGCGTATTCAGATTGTA     STRIQIV       0    0    0    0    0    0    1    0    0    0
TCGACGCGTATTCAGATTGTT     STRIQIV       0    0    0    0    0    0    1    0    0    0
TCGACGCGTCAGGAGTTTATA     STRQEFI       0    0    0    0    0    0    1    0    0    0
TCGACGCGTCAGGAGTTTATT     STRQEFI       0    0    0    0    0    0    1    0    0    1
TCGACGCGTCCGGGTTCTACT     STRPGST       0    0    0    0    0    3    0    0    0    0
TCGACGCGTCTTAATCAGGTG     STRLNQV       0    0    0    0    0    1    0    0    0    0
TCGACGCGTCTTAGTTATTCA     STRLSYS       0    0    0    0    0    0    0    0    0    1
TCGACGCGTCTTAGTTATTCT     STRLSYS       0    0    0    0    0    0    0    0    0    1
TCGACGCGTCTTATTCAGGTG     STRLIQV       0    0    0    0    0    1    0    0    0    0
TCGACGCGTCTTTCGCATGTG     STRLSHV       0    0    0    0    0    0    3    0    0    0
TCGACGCGTGATCATAATGTT     STRDHNV       0    0    0    0    0    0    0    0    1    0
TCGACGCGTGATGTGAATAAG     STRDVNK       0    0    0    0    0    0    0    1    0    0
TCGACGCGTGATGTGAATATG     STRDVNM       0    0    0    0    0    0    0    1    0    0
TCGACGCGTGGTACTGATAAG     STRGTDK       0    0    0    0    1    0    0    0    0    0
TCGACGCGTGTTTCTTATGAT     STRVSYD       0    0    0    0    0    1    0    0    0    0
TCGACGCGTTTGCATTTGGCG     STRLHLA       0    0    0    1    0    0    0    0    0    0
TCGACGCGTTTGCATTTGGCT     STRLHLA       0    0    0    1    0    0    0    0    0    0
TCGACGCGTTTTTTTAGTCCA     STRFFSP       0    0    0    0    0    0    0    0    0    1
TCGACGCGTTTTTTTAGTCCT     STRFFSP       0    0    0    0    0    0    0    0    0    1
TCGACGCTGAATGCGAATGAT     STLNAND       0    0    0    0    0    3    0    0    0    0
TCGACGCTGACTAGTACGGCT     STLTSTA       0    0    3    0    0    0    0    0    0    0
TCGACGCTGAGGTCGCATCTT     STLRSHL       0    0    0    0    0    0    0    0    0    1
TCGACGCTGAGTACGAGGCCG     STLSTRP       0    0    0    0    3    0    1    0    0    0
TCGACGCTGATGATGATGAAT     STLMMMN       0    0    0    0    0    1    0    0    0    0
TCGACGCTGATGGTGCATAAT     STLMVHN       0    0    0    0    0    0    0    1    0    0
TCGACGCTGATGTTGAGTGCG     STLMLSA       0    0    0    0    0    3    0    0    0    0
TCGACGCTGATTCAGTCTGGG     STLIQSG       0    0    0    0    0    0    0    0    1    0
TCGACGCTGATTCAGTCTGGT     STLIQSG       0    0    0    0    0    0    0    0    1    0
TCGACGCTGCCGCGTATTTAT     STLPRIY       0    0    0    0    0    0    0    1    0    0
TCGACGCTGCGGACTAATAAA     STLRTNK       0    0    0    0    0    1    0    0    0    0
TCGACGCTGCGGACTAATAAT     STLRTNN       0    0    0    0    0    1    0    0    0    0
TCGACGCTGCGGTATTCGACG     STLRYST       0    0    0    0    0    1    0    0    0    0
TCGACGCTGCGGTATTCGTCG     STLRYSS       0    0    0    0    0    1    0    0    0    0
TCGACGCTGCTGTTTCCGCGG     STLLFPR       0    0    3    0    0    0    0    0    0    0
TCGACGCTGGAGTATGTACCA     STLEYVP       0    0    0    0    0    1    1    0    0    0
TCGACGCTGGATAGGTTGCAG     STLDRLQ       0    0    0    0    0    0    1    0    0    0
TCGACGCTGGCGGGGCCGAAG     STLAGPK       0    0    0    0    0    0    1    0    0    0
TCGACGCTGGGTCTTGGGCAA     STLGLGQ       0    0    0    0    0    0    1    0    0    0
TCGACGCTGGGTCTTGGGCTT     STLGLGL       0    0    0    0    0    0    1    0    0    0
TCGACGCTGGTGTATGTTCCT     STLVYVP       0    0    0    0    0    0    1    0    0    0
TCGACGCTGGTTCGGATGCTA     STLVRML       0    0    0    0    0    0    0    0    0    1
TCGACGCTGGTTCGGATGCTT     STLVRML       0    0    0    0    0    0    0    0    0    1
TCGACGCTGGTTTCACGACAA     STLVSRQ       0    0    0    0    1    0    0    0    0    0
TCGACGCTGGTTTCTCGTCTT     STLVSRL       0    0    0    0    1    0    0    0    0    0
TCGACGCTGGTTTCTTTGCAG     STLVSLQ       0    0    0    0    0    0    1    0    0    0
TCGACGCTGGTTTCTTTGCAT     STLVSLH       0    0    0    0    0    0    1    0    0    0
TCGACGCTGTATGGTCCGACT     STLYGPT       0    0    1    0    0    0    0    0    0    0
TCGACGCTGTATGGTCCGTCG     STLYGPS       0    0    1    0    0    3    0    0    0    0
TCGACGCTGTCGGAGGTACAG     STLSEVQ       0    0    0    0    0    0    1    0    0    0
TCGACGCTGTCGGAGGTTCTG     STLSEVL       0    0    0    0    0    0    1    0    0    0
TCGACGCTGTCTCCTCTGGAG     STLSPLE       0    0    0    0    0    3    1    0    0    0
TCGACGCTGTGGGATTATCAG     STLWDYQ       0    0    0    0    0    3    0    0    0    0
TCGACGCTGTTTGCGTTGGTT     STLFALV       0    0    0    0    0    0    1    0    0    0
TCGACGCTGTTTGGTCCGTCG     STLFGPS       0    0    0    0    0    1    0    0    0    0
TCGACGCTTAAGGATGCGGCG     STLKDAA       0    0    0    0    0    0    0    3    0    0
TCGACGCTTAAGGCGCATGTT     STLKAHV       0    0    0    0    0    1    0    0    0    0
TCGACGCTTACGGATCCGCGG     STLTDPR       0    0    0    0    0    0    0    1    0    0
TCGACGCTTACTCCTCGGACG     STLTPRT       0    0    0    0    0    1    0    0    0    0
TCGACGCTTACTCCTCGGACT     STLTPRT       0    0    0    0    0    1    0    0    0    0
TCGACGCTTAGGATGTTTCAG     STLRMFQ       0    0    0    0    0    0    0    1    0    0
TCGACGCTTATGTCGAAGATG     STLMSKM       0    0    0    0    0    0    1    0    0    0
TCGACGCTTATGTCGAAGATT     STLMSKI       0    0    0    0    0    0    1    0    0    0
TCGACGCTTCATATTTTGAAT     STLHILN       0    0    0    0    0    0    0    3    0    0
TCGACGCTTCATCGGCATGCT     STLHRHA       0    0    0    0    0    0    0    0    0    1
TCGACGCTTCCGCATAATATT     STLPHNI       0    0    1    0    0    0    0    0    0    0
TCGACGCTTCTGCAGCCGGAG     STLLQPE       0    0    0    0    0    0    3    1    0    0
TCGACGCTTCTTAGGGCTGCG     STLLRAA       0    0    0    0    1    0    0    0    0    0
TCGACGCTTGGGGTTGATAGG     STLGVDR       0    0    0    0    0    0    0    0    0    1
TCGACGCTTTATTGTTGTTCT     STLYCCS       0    0    3    0    0    0    0    0    0    0
TCGACGCTTTCGGTGTTTTAG     STLSVFQ       0    0    0    0    0    0    0    0    0    3
TCGACGCTTTTTCATACTGAT     STLFHTD       0    0    0    0    0    3    0    0    0    0
TCGACGGAGAAGTCGATTAAA     STEKSIK       0    0    0    0    0    0    0    0    1    0
TCGACGGAGAAGTCGATTAAT     STEKSIN       0    0    0    0    0    0    0    0    1    0
TCGACGGAGAATCTGATGGTG     STENLMV       0    0    0    0    0    0    0    0    0    3
TCGACGGAGAATGGGTCTGAG     STENGSE       0    0    0    0    0    0    0    0    0    3
TCGACGGAGAGGCATCCGCTT     STERHPL       0    0    0    0    1    0    0    0    0    0
TCGACGGAGATGGCTAGGCGT     STEMARR       0    0    0    0    0    0    0    0    0    3
TCGACGGAGCTGTGGCCAGAT     STELWPD       0    0    0    0    0    0    0    0    0    1
TCGACGGAGCTGTGGCCTGTG     STELWPV       0    0    0    0    0    0    0    0    0    1
TCGACGGAGCTTATTCATACG     STELIHT       0    0    0    0    0    0    0    0    0    3
TCGACGGAGCTTCAGTCTATT     STELQSI       0    0    0    0    0    0    0    0    0    1
TCGACGGAGCTTTCTCATGCT     STELSHA       0    0    0    0    0    0    0    0    1    0
TCGACGGAGGAGAATTTGCAG     STEENLQ       0    0    0    1    0    0    0    0    0    0
TCGACGGAGGAGGTTCCGCGG     STEEVPR       0    0    0    1    0    0    0    0    0    0
TCGACGGAGGCGAGGATGGAG     STEARME       0    0    3    0    0    0    0    0    0    0
TCGACGGAGGCGCGTTGTGTG     STEARCV       0    0    0    0    0    0    0    1    0    0
TCGACGGAGGCGGGTCCGTTG     STEAGPL       0    0    0    0    0    0    1    0    0    0
TCGACGGAGGCTGCTATGCGG     STEAAMR       0    0    0    0    0    0    0    1    0    0
TCGACGGAGGGGCGTTAAGAG     STEGR*E       0    0    0    0    0    1    0    0    0    0
TCGACGGAGGGGCGTTATGAG     STEGRYE       0    0    0    0    0    1    0    0    0    0
TCGACGGAGGGTCGTATGGGG     STEGRMG       0    0    0    0    0    0    0    0    1    0
TCGACGGAGGTGCAGCATCCT     STEVQHP       0    0    0    0    0    0    0    0    0    1
TCGACGGAGTCGGATCAGCCT     STESDQP       0    0    1    0    0    0    0    0    0    0
TCGACGGAGTGGACTATGCTT     STEWTML       0    0    0    0    0    0    3    0    0    0
TCGACGGAGTTTAATATTACT     STEFNIT       0    0    0    0    0    0    0    0    0    3
TCGACGGATAAGATTATTACG     STDKIIT       0    0    0    3    0    0    0    0    0    1
TCGACGGATAAGCCTGCTTAG     STDKPAQ       0    0    0    0    0    0    0    3    0    1
TCGACGGATAATATGGATCCG     STDNMDP       0    0    3    0    0    0    0    0    0    0
TCGACGGATACGGCTTAAACG     STDTA*T       0    0    0    0    0    0    0    0    0    1
TCGACGGATACGGCTTATTCG     STDTAYS       0    0    0    0    0    0    0    0    0    1
TCGACGGATACTCTGGGGATG     STDTLGM       0    0    0    3    0    0    0    0    0    0
TCGACGGATAGGTTTTCTATT     STDRFSI       0    0    0    0    0    0    1    0    0    0
TCGACGGATATGAGGCATCTG     STDMRHL       0    0    0    0    1    0    0    0    0    0
TCGACGGATATTGCTTGGATT     STDIAWI       0    0    0    0    0    0    0    0    1    0
TCGACGGATATTGTTCCTGAT     STDIVPD       0    0    0    1    0    0    0    0    0    0
TCGACGGATCAGAAGGTTGTT     STDQKVV       0    0    0    0    0    0    3    0    0    0
TCGACGGATCAGAGTTTGAGG     STDQSLR       0    0    0    0    0    1    0    0    0    0
TCGACGGATCAGGGTCCGATG     STDQGPM       0    0    0    0    0    0    3    0    0    1
TCGACGGATCAGTCTTTTCCT     STDQSFP       0    0    0    0    0    0    0    1    0    0
TCGACGGATCCTATTATGGCG     STDPIMA       0    0    0    0    0    0    1    0    0    0
TCGACGGATCCTCTTGCTCAT     STDPLAH       0    0    0    0    0    0    0    0    0    1
TCGACGGATCGGGAGACTTAG     STDRETQ       0    0    0    0    0    0    0    1    0    0
TCGACGGATCGTGAGAGTCGT     STDRESR       0    0    0    3    0    0    0    0    0    0
TCGACGGATCGTGCGTGTAAT     STDRACN       0    0    0    0    0    0    0    1    0    0
TCGACGGATCTGGGTCCGATG     STDLGPM       0    0    0    0    0    0    0    0    0    1
TCGACGGATCTGTTGCAGCAG     STDLLQQ       0    0    0    0    0    0    1    0    0    0
TCGACGGATGAGCATAAGGTG     STDEHKV       0    0    0    0    0    0    1    0    0    0
TCGACGGATGAGCATAAGGTT     STDEHKV       0    0    0    0    0    0    1    0    0    0
TCGACGGATGAGTCTAGGCAG     STDESRQ       0    0    0    0    0    0    0    0    0    1
TCGACGGATGCGCTTAGGGTG     STDALRV       0    0    0    0    0    0    1    0    0    0
TCGACGGATGCGCTTTGGGTT     STDALWV       0    0    0    0    0    0    1    0    0    0
TCGACGGATGCTCCGGGTAGA     STDAPGR       0    0    0    0    0    1    0    0    0    0
TCGACGGATGCTCCGGGTAGT     STDAPGS       0    0    0    0    0    1    1    0    0    0
TCGACGGATGGGCCTGGTTCG     STDGPGS       0    0    0    0    1    0    0    0    0    0
TCGACGGATGGGCGTTATTAT     STDGRYY       0    0    0    3    0    0    0    0    0    3
TCGACGGATGGTGTGACGATG     STDGVTM       0    0    0    0    0    0    0    1    0    0
TCGACGGATGTTTCTATTCGG     STDVSIR       0    0    0    0    0    0    0    0    1    0
TCGACGGATTAGAGTAAGACT     STDQSKT       0    0    0    0    0    0    3    0    0    0
TCGACGGATTATCTGTCGGCT     STDYLSA       0    0    0    0    0    0    0    1    0    0
TCGACGGATTATGCTTTTCCT     STDYAFP       0    0    0    0    0    0    0    1    0    0
TCGACGGATTCGACGTATCCG     STDSTYP       0    0    0    0    0    0    0    0    1    0
TCGACGGATTGGCGTAGTTCG     STDWRSS       0    0    0    1    0    0    0    0    0    0
TCGACGGATTGGTTTTCTATT     STDWFSI       0    0    0    0    0    0    1    0    0    0
TCGACGGATTTACAACGACAA     STDLQRQ       0    0    0    1    0    0    0    0    0    0
TCGACGGATTTGATTGATAAT     STDLIDN       0    0    0    0    0    0    1    0    0    0
TCGACGGATTTGTATGCGCTG     STDLYAL       0    0    0    0    0    1    0    0    0    0
TCGACGGATTTTCATCGTCTT     STDFHRL       0    0    0    1    0    0    0    1    0    0
TCGACGGCGAAGGCTATGTTT     STAKAMF       0    0    0    0    0    0    3    0    0    0
TCGACGGCGAATGCAGAGGCG     STANAEA       0    0    1    0    0    0    0    0    0    0
TCGACGGCGAATGCTGTGGCG     STANAVA       0    0    1    0    0    1    0    1    0    0
TCGACGGCGAATGGTCTTTCT     STANGLS       0    0    0    0    0    1    0    0    0    0
TCGACGGCGAGGCATCTGAAT     STARHLN       0    0    0    1    0    0    0    0    0    0
TCGACGGCGAGTTGTATTCTT     STASCIL       0    0    0    0    0    3    0    0    0    0
TCGACGGCGATGCTGGTTAAA     STAMLVK       0    0    0    0    0    0    0    0    0    1
TCGACGGCGATGCTGGTTAAT     STAMLVN       0    0    0    0    0    0    0    0    0    1
TCGACGGCGCATACACAAAGG     STAHTQR       0    0    0    0    1    0    0    0    0    0
TCGACGGCGCATACTCATTGT     STAHTHC       0    0    0    0    0    0    1    1    0    1
TCGACGGCGCATGTTATGGAT     STAHVMD       0    0    0    0    0    1    0    0    0    0
TCGACGGCGCCGCGTGTGGTG     STAPRVV       0    0    0    0    0    1    0    0    0    0
TCGACGGCGCTGGTGCTTACG     STALVLT       0    0    0    0    0    0    0    0    1    0
TCGACGGCGCTTACTCATTGG     STALTHW       0    0    0    0    1    0    1    1    0    1
TCGACGGCGCTTGTTATGGAT     STALVMD       0    0    0    0    0    1    0    0    0    0
TCGACGGCGCTTTCGGCGGAG     STALSAE       0    0    0    0    0    1    0    1    0    0
TCGACGGCGGATGGTCATACT     STADGHT       0    0    0    3    0    0    0    3    0    0
TCGACGGCGGGATCGACGTCG     STAGSTS       0    0    0    0    0    0    0    0    0    1
TCGACGGCGGGGAATTCGGTG     STAGNSV       0    0    0    0    0    0    1    0    0    0
TCGACGGCGGGGCAGCAACCA     STAGQQP       0    0    0    0    0    0    1    0    0    0
TCGACGGCGGGGCAGCATCCT     STAGQHP       0    0    0    0    0    0    1    0    0    0
TCGACGGCGGTGACTGCTAAT     STAVTAN       0    0    0    0    0    0    1    0    0    0
TCGACGGCGTTTCTTAATGAG     STAFLNE       0    0    0    0    0    0    1    0    0    0
TCGACGGCGTTTGCGGCGTAT     STAFAAY       0    0    3    0    0    0    0    0    0    0
TCGACGGCTACGGCGTCTACG     STATAST       0    0    0    0    0    0    0    0    0    1
TCGACGGCTACGTAGATTCTG     STATQIL       0    0    0    0    0    3    0    0    0    3
TCGACGGCTACTCTTACGACA     STATLTT       0    0    0    0    0    0    1    0    0    0
TCGACGGCTACTCTTACGACT     STATLTT       0    0    0    0    0    0    1    0    0    0
TCGACGGCTAGTCGGTCGCAG     STASRSQ       0    0    0    0    0    0    4    0    0    0
TCGACGGCTATGAGTCTTAAG     STAMSLK       0    0    0    0    0    0    0    0    0    1
TCGACGGCTATGGCTAGGACT     STAMART       0    0    0    0    0    1    0    0    0    0
TCGACGGCTATGTTGCAGGCT     STAMLQA       0    0    0    0    0    0    0    0    0    1
TCGACGGCTATTCCTCAGCCT     STAIPQP       0    0    0    0    0    0    0    1    0    0
TCGACGGCTATTGCTAGGACA     STAIART       0    0    0    0    0    1    0    0    0    0
TCGACGGCTCATCTGGATGCT     STAHLDA       0    0    0    0    0    0    1    0    0    0
TCGACGGCTCATGCTCATTCA     STAHAHS       0    0    0    0    0    0    0    0    1    0
TCGACGGCTCATGCTCATTCT     STAHAHS       0    0    0    0    0    0    0    0    1    0
TCGACGGCTCATGGGTCGTTG     STAHGSL       0    0    0    0    0    0    1    0    0    0
TCGACGGCTCCGAGGAGTTTT     STAPRSF       0    0    0    0    0    0    0    3    0    0
TCGACGGCTGGGCTTGCGGCG     STAGLAA       0    0    0    0    0    0    0    1    0    0
TCGACGGCTGGTGCTTCGACG     STAGAST       0    0    0    0    0    3    0    0    0    0
TCGACGGCTTATACGCGTGGT     STAYTRG       0    0    1    0    0    0    0    0    0    0
TCGACGGCTTCTCTTGATTAT     STASLDY       0    0    0    0    0    0    0    3    0    0
TCGACGGCTTGGCATCGTAAT     STAWHRN       0    0    0    0    0    0    1    0    0    0
TCGACGGCTTGGGAGATTCCA     STAWEIP       0    0    0    0    0    1    0    0    0    0
TCGACGGCTTGGGAGATTCCT     STAWEIP       0    0    0    0    0    1    0    0    0    0
TCGACGGCTTGGGCTCCGGAT     STAWAPD       0    0    1    0    0    0    0    0    0    0
TCGACGGCTTTTCCTCAGCCG     STAFPQP       0    0    0    0    0    0    0    1    0    0
TCGACGGCTTTTGGGATTACT     STAFGIT       0    0    3    0    0    0    0    1    0    0
TCGACGGGGAAGACGGGGATT     STGKTGI       0    0    0    0    0    0    3    0    0    0
TCGACGGGGACGAGGGTTACG     STGTRVT       0    0    1    0    0    1    0    0    0    0
TCGACGGGGACGAGGGTTACT     STGTRVT       0    0    0    0    0    1    0    0    0    0
TCGACGGGGACTACGAGGAAT     STGTTRN       0    0    0    0    0    0    0    0    1    0
TCGACGGGGAGTACGGCTAAG     STGSTAK       0    0    0    0    0    1    0    0    0    0
TCGACGGGGATGCTTTAGAAT     STGMLQN       0    0    0    0    0    0    3    0    0    0
TCGACGGGGCATACGAAGAAG     STGHTKK       0    0    1    0    0    0    0    0    0    0
TCGACGGGGCCGGCTAAGGTT     STGPAKV       0    0    0    0    0    0    0    0    0    1
TCGACGGGGCGTCATATTACG     STGRHIT       0    0    0    0    0    0    1    0    0    0
TCGACGGGGCGTGTGGAGTCG     STGRVES       0    0    0    0    0    0    0    0    0    1
TCGACGGGGGATACTAGTCGT     STGDTSR       0    0    0    0    0    0    0    0    0    1
TCGACGGGGGATCTGCTGGAT     STGDLLD       0    0    0    0    0    0    0    0    0    1
TCGACGGGGGATGAGGCGACT     STGDEAT       0    0    3    0    0    0    0    0    0    0
TCGACGGGGGCTACGCTTGAG     STGATLE       0    0    0    0    0    0    1    0    0    0
TCGACGGGGGCTACTGGTTTG     STGATGL       0    0    0    0    0    0    1    0    0    0
TCGACGGGGGGTGCGAGTCCT     STGGASP       0    0    0    1    0    0    0    0    0    0
TCGACGGGGTAGAAGCCTTGG     STGQKPW       0    0    0    1    0    0    0    0    0    0
TCGACGGGGTATCCTGGTCGT     STGYPGR       0    0    0    0    0    0    0    1    0    0
TCGACGGGGTATGATTCGATG     STGYDSM       0    0    0    0    0    0    0    0    3    0
TCGACGGGTAAGCCTACTTCG     STGKPTS       0    0    0    0    1    0    0    0    0    0
TCGACGGGTAAGCCTACTTCT     STGKPTS       0    0    0    0    1    0    0    0    0    0
TCGACGGGTAATACGCTGTGT     STGNTLC       0    0    0    0    0    0    0    0    0    1
TCGACGGGTAATACGCTGTTA     STGNTLL       0    0    0    0    0    0    0    0    0    1
TCGACGGGTAATCTGAATAAT     STGNLNN       0    0    0    0    0    0    1    0    0    0
TCGACGGGTACGAAGTTTGCA     STGTKFA       0    0    0    0    0    0    0    0    0    1
TCGACGGGTACGAAGTTTGCT     STGTKFA       0    0    0    0    0    0    0    0    0    1
TCGACGGGTACTCCTCGGCTT     STGTPRL       0    0    0    0    0    0    0    0    0    1
TCGACGGGTATGGTGAATGAT     STGMVND       0    0    0    0    0    0    3    0    0    0
TCGACGGGTCAGACGAATGTG     STGQTNV       0    0    0    0    0    0    0    1    0    0
TCGACGGGTCAGAGTTATAGA     STGQSYR       0    0    3    0    0    0    0    0    0    0
TCGACGGGTCCGACTGATAGT     STGPTDS       0    0    0    1    0    0    0    0    0    0
TCGACGGGTCTTCGGCATGTT     STGLRHV       0    0    0    0    0    1    0    0    0    0
TCGACGGGTCTTTATGATTTG     STGLYDL       0    0    0    0    0    0    0    1    0    0
TCGACGGGTGATTTGAGTGTT     STGDLSV       0    0    0    0    0    0    0    0    0    1
TCGACGGGTGGGAGTGAGCCG     STGGSEP       0    0    0    0    0    1    0    0    0    0
TCGACGGGTGGGCTTTATCCT     STGGLYP       0    0    0    1    0    0    0    0    0    0
TCGACGGGTGGGTCGAGGGCG     STGGSRA       0    0    0    0    0    0    0    0    1    0
TCGACGGGTTAGACTAGGAAG     STGQTRK       0    0    0    1    0    0    0    0    0    0
TCGACGGGTTATCTTTCTCCG     STGYLSP       0    0    0    0    0    0    1    0    0    0
TCGACGGGTTATCTTTCTCCT     STGYLSP       0    0    0    0    0    0    1    0    0    0
TCGACGGGTTCTCCGGGTGGT     STGSPGG       0    0    1    0    0    0    0    0    0    0
TCGACGGGTTGGCGGTTTGAG     STGWRFE       0    0    0    0    0    0    1    0    0    0
TCGACGGTGAAGACGGTGAAG     STVKTVK       0    0    0    0    0    1    0    0    0    0
TCGACGGTGAATGGGTCTGAG     STVNGSE       0    0    0    0    1    0    0    0    0    0
TCGACGGTGACTTTTTAGACG     STVTFQT       0    0    0    0    0    0    1    0    0    0
TCGACGGTGATGGAGCGGTAT     STVMERY       0    0    0    3    0    0    0    0    0    0
TCGACGGTGCAGGAGAAGGCA     STVQEKA       0    0    0    0    0    0    0    0    0    1
TCGACGGTGCAGGTGATGGCT     STVQVMA       0    0    0    0    0    0    0    0    0    1
TCGACGGTGCATTATAAGGTG     STVHYKV       0    0    0    1    0    0    4    0    0    0
TCGACGGTGCCGATGCCTTTG     STVPMPL       0    0    0    0    0    0    0    0    0    1
TCGACGGTGCCTCCGTGGCAA     STVPPWQ       0    0    0    0    0    0    0    0    0    1
TCGACGGTGCCTCCGTGGCTT     STVPPWL       0    0    0    0    0    0    0    0    0    1
TCGACGGTGCCTCTTCATCTG     STVPLHL       0    0    0    0    0    0    0    0    1    0
TCGACGGTGGCTTTGACTCAG     STVALTQ       0    0    0    0    0    0    3    0    0    0
TCGACGGTGGGAGCGAGACCA     STVGARP       0    0    0    1    0    0    0    0    0    0
TCGACGGTGGGTAATGTTGTG     STVGNVV       0    0    0    0    0    1    0    0    0    0
TCGACGGTGGGTCGTTTGGGG     STVGRLG       0    0    0    0    0    0    0    0    1    0
TCGACGGTGGTGGGTTTTACG     STVVGFT       0    0    0    0    0    0    0    0    1    0
TCGACGGTGGTGGTTATGCTT     STVVVML       0    0    0    0    0    0    0    0    0    1
TCGACGGTGGTTACTTAGACA     STVVTQT       0    0    0    0    0    1    0    0    0    0
TCGACGGTGGTTACTTAGACT     STVVTQT       0    0    0    0    0    1    0    0    0    0
TCGACGGTGTATCAGTGGTTT     STVYQWF       0    0    0    0    0    0    1    0    0    0
TCGACGGTGTATCCTGGTCGT     STVYPGR       0    0    0    0    0    0    0    1    0    0
TCGACGGTGTATGATCGGTCT     STVYDRS       0    0    0    0    0    0    0    0    0    1
TCGACGGTGTATGGTGTTGAG     STVYGVE       0    0    0    0    0    3    0    0    0    0
TCGACGGTGTGTGTTCCTGTA     STVCVPV       0    0    0    1    0    0    0    0    0    0
TCGACGGTGTGTGTTCCTGTT     STVCVPV       0    0    0    1    0    0    0    0    0    0
TCGACGGTGTTTGGTAGGATG     STVFGRM       0    0    1    0    0    0    0    0    0    0
TCGACGGTTAATACGACTGAT     STVNTTD       0    0    0    0    0    0    0    1    0    0
TCGACGGTTAATACGACTGTG     STVNTTV       0    0    0    0    0    0    1    1    0    0
TCGACGGTTAATATGTTTATT     STVNMFI       0    0    0    0    0    1    0    0    0    0
TCGACGGTTAATCGGACTGTG     STVNRTV       0    0    0    0    3    0    0    0    3    0
TCGACGGTTACGGAGCGGAAT     STVTERN       0    0    0    0    0    1    0    0    0    0
TCGACGGTTACTGTGCTGACT     STVTVLT       0    0    0    0    0    0    3    0    0    0
TCGACGGTTCAGGTTACTGCT     STVQVTA       0    0    0    0    0    0    0    0    0    1
TCGACGGTTCATGCTTGGGAA     STVHAWE       0    0    0    0    0    0    1    0    0    0
TCGACGGTTCATGCTTGGGAT     STVHAWD       0    0    0    0    0    0    1    0    0    0
TCGACGGTTCTGGATGTTACG     STVLDVT       0    0    0    0    0    0    0    0    0    1
TCGACGGTTCTGGATGTTACT     STVLDVT       0    0    0    0    0    0    0    0    0    1
TCGACGGTTCTGGTTACTGCT     STVLVTA       0    0    0    0    0    0    0    0    0    1
TCGACGGTTCTTCGTGTTTCT     STVLRVS       0    0    0    0    0    1    0    0    0    0
TCGACGGTTGATACTGGTTCT     STVDTGS       0    0    0    0    0    0    1    0    0    0
TCGACGGTTGATTCTCGTGCT     STVDSRA       0    0    0    0    0    0    0    1    0    0
TCGACGGTTGCGACTAATTTG     STVATNL       0    0    0    0    0    0    1    0    0    0
TCGACGGTTGGGACGCGTCAA     STVGTRQ       0    0    0    0    0    0    1    0    0    0
TCGACGGTTGGGACGCGTCAT     STVGTRH       0    0    0    0    0    0    1    0    0    0
TCGACGGTTGGGCATACTCTT     STVGHTL       0    0    0    0    0    0    3    0    0    0
TCGACGGTTTAGGAGGTTTCT     STVQEVS       0    0    0    0    0    1    0    0    0    0
TCGACGGTTTCGATTAAGAAG     STVSIKK       0    0    0    3    0    0    0    0    0    0
TCGACGGTTTCGGAGCGGAAT     STVSERN       0    0    0    0    0    1    0    0    0    0
TCGACGGTTTCTGGTGAAAAA     STVSGEK       0    0    0    0    0    1    0    0    0    0
TCGACGGTTTCTGGTGATATT     STVSGDI       0    0    0    0    0    1    0    0    0    0
TCGACGGTTTGGGTTAGACAG     STVWVRQ       0    0    0    0    0    0    1    0    0    0
TCGACGGTTTGGGTTAGTCTG     STVWVSL       0    0    0    0    0    3    1    0    0    0
TCGACGGTTTTGAGTCCGAGT     STVLSPS       0    0    0    0    1    0    0    0    0    0
TCGACGGTTTTGAGTCCGATA     STVLSPI       0    0    0    0    1    0    0    0    0    0
TCGACGGTTTTTGTGAAGTAG     STVFVKQ       0    0    0    0    0    3    0    0    0    0
TCGACGTAGAATGATTTGCGT     STQNDLR       0    0    0    0    0    0    3    0    0    0
TCGACGTAGACGCAGCCTTCG     STQTQPS       0    0    0    0    0    0    0    0    3    0
TCGACGTAGACGCCGTCGATT     STQTPSI       0    0    0    0    0    3    0    0    0    0
TCGACGTAGACGGTGTTGTAT     STQTVLY       0    0    0    0    0    1    0    0    0    0
TCGACGTAGACGGTGTTGTTG     STQTVLL       0    0    0    0    0    1    0    0    0    0
TCGACGTAGACTCTGACGGAT     STQTLTD       0    0    0    0    0    0    1    0    0    0
TCGACGTAGACTTATCTTGGT     STQTYLG       0    0    0    0    0    0    0    0    1    0
TCGACGTAGACTTCGCCTACT     STQTSPT       0    0    0    1    0    0    0    0    0    0
TCGACGTAGATGTCGAGGGCG     STQMSRA       0    0    0    0    1    0    0    0    0    0
TCGACGTAGATGTCGAGGGCT     STQMSRA       0    0    0    0    1    0    0    0    0    0
TCGACGTAGATTCTTCATACT     STQILHT       0    0    3    0    0    0    0    0    0    0
TCGACGTAGCTGCCTCAGGTG     STQLPQV       0    0    0    0    0    0    0    0    1    0
TCGACGTAGGAGGTGCCTGAT     STQEVPD       0    0    0    0    0    1    0    0    0    0
TCGACGTAGGCGAATGCTTCG     STQANAS       0    0    0    0    0    0    0    0    3    0
TCGACGTAGGCGCTGATTTAT     STQALIY       0    0    0    1    0    0    0    0    0    0
TCGACGTAGGGGTATGGGACT     STQGYGT       0    0    0    0    0    0    0    0    0    1
TCGACGTAGGTGACGCAGAAT     STQVTQN       0    0    0    0    0    3    0    0    0    0
TCGACGTAGGTTCAGAGGACG     STQVQRT       0    0    0    0    0    0    1    0    0    0
TCGACGTAGGTTCCGATTGCG     STQVPIA       0    0    0    0    0    0    0    0    0    1
TCGACGTAGTCTCTGACGGAT     STQSLTD       0    0    0    0    0    0    1    0    0    0
TCGACGTATAAGGTTGAGAAT     STYKVEN       0    0    0    0    0    0    0    1    0    0
TCGACGTATACGATTATGGAT     STYTIMD       0    0    0    0    0    0    3    0    0    0
TCGACGTATAGGCCGGTGACG     STYRPVT       0    0    0    3    0    0    0    0    0    0
TCGACGTATAGGGTTGGGTCG     STYRVGS       0    0    0    0    0    0    0    0    0    1
TCGACGTATAGGTCGGCTGGT     STYRSAG       0    0    0    0    0    0    0    3    0    0
TCGACGTATAGGTTTGTTACT     STYRFVT       0    0    0    0    0    0    1    1    0    0
TCGACGTATATGCTGCCTTGG     STYMLPW       0    0    0    0    0    0    1    0    0    0
TCGACGTATATGCTGCCTTGT     STYMLPC       0    0    0    0    0    0    1    0    0    0
TCGACGTATCAGTCGCTGAAG     STYQSLK       0    0    0    0    0    0    1    0    0    0
TCGACGTATCATGCTTCTTCA     STYHASS       0    0    0    0    1    0    0    0    0    0
TCGACGTATCATGCTTCTTCT     STYHASS       0    0    0    0    1    0    0    0    0    0
TCGACGTATCCGAATGCGGGT     STYPNAG       0    0    0    0    0    3    0    0    0    0
TCGACGTATCCGACGTGGCAT     STYPTWH       0    0    0    0    0    1    0    0    0    0
TCGACGTATCCGCCTCGTTTG     STYPPRL       0    0    0    0    0    1    0    0    0    0
TCGACGTATCCTAATGCTAAG     STYPNAK       0    0    1    0    0    0    0    0    0    0
TCGACGTATCCTTCTGATAGT     STYPSDS       0    0    0    0    0    0    3    0    0    0
TCGACGTATCTGATTCTTGGT     STYLILG       0    0    0    3    0    0    0    0    0    0
TCGACGTATCTGGGTGATACG     STYLGDT       0    0    0    0    0    1    0    3    0    0
TCGACGTATCTGTATGCGATG     STYLYAM       0    0    0    0    0    0    0    1    0    0
TCGACGTATCTGTATGGGTCA     STYLYGS       0    0    1    0    0    0    0    0    0    0
TCGACGTATCTGTATGGGTCT     STYLYGS       0    0    1    0    0    0    0    0    0    0
TCGACGTATCTGTCGCTGAAG     STYLSLK       0    0    0    0    0    0    1    0    0    0
TCGACGTATCTTGGGAAGCAA     STYLGKQ       0    0    0    0    0    0    1    0    0    0
TCGACGTATCTTGGGAAGCAT     STYLGKH       0    0    0    0    0    3    1    0    0    0
TCGACGTATCTTGTGCCTCGG     STYLVPR       0    0    3    0    0    0    0    0    0    0
TCGACGTATGCGCATGTTGGT     STYAHVG       0    0    0    0    0    0    1    0    0    0
TCGACGTATTAGAATCTGTCG     STYQNLS       0    0    0    0    0    0    1    0    0    0
TCGACGTATTAGGTTGAGAAT     STYQVEN       0    0    0    0    0    0    0    1    0    0
TCGACGTATTCTAATATTACG     STYSNIT       0    0    0    1    0    0    0    0    0    0
TCGACGTATTGGCAGGTTATG     STYWQVM       0    0    1    0    0    0    0    0    0    0
TCGACGTATTGGCCTTCGCAG     STYWPSQ       0    0    0    0    0    0    0    0    0    1
TCGACGTATTGGGTTGGGTCG     STYWVGS       0    0    0    0    0    0    0    0    0    1
TCGACGTATTTGACGATGTGG     STYLTMW       0    0    0    0    0    0    0    0    1    0
TCGACGTATTTGCATTCTACG     STYLHST       0    0    0    0    0    1    0    0    0    0
TCGACGTATTTTATGATGCTT     STYFMML       0    0    0    0    0    0    1    0    0    0
TCGACGTCGACGAAGGAGAGT     STSTKES       0    0    0    0    0    0    3    0    0    0
TCGACGTCGACGTTGCGTGAT     STSTLRD       0    0    0    0    0    1    0    0    0    0
TCGACGTCGACTTGGGCTTAT     STSTWAY       0    0    0    0    0    0    3    0    0    0
TCGACGTCGCATTATTGGTTG     STSHYWL       0    0    0    0    0    3    0    0    0    0
TCGACGTCGCTGAAGTGGTTG     STSLKWL       0    0    0    0    0    0    0    1    0    0
TCGACGTCGCTGGCTAGGACT     STSLART       0    0    0    0    0    0    0    0    0    1
TCGACGTCGGAGCTTGTTATT     STSELVI       0    0    0    0    0    1    0    0    0    0
TCGACGTCGGAGGAATATCTT     STSEEYL       0    0    0    0    1    0    0    0    0    0
TCGACGTCGGAGGATTATCTT     STSEDYL       0    0    0    0    1    0    0    0    0    0
TCGACGTCGGAGGGGGCTTAT     STSEGAY       0    0    0    0    0    0    0    1    0    0
TCGACGTCGGATCATCCTGTG     STSDHPV       0    0    0    0    0    1    0    0    0    0
TCGACGTCGGTTCGTACGAAG     STSVRTK       0    0    0    0    0    3    0    0    0    0
TCGACGTCGGTTTCGGCGGTA     STSVSAV       0    0    0    0    0    0    1    0    0    0
TCGACGTCGGTTTCGGCGGTT     STSVSAV       0    0    0    0    0    0    1    0    0    0
TCGACGTCGTATATGAGTAAT     STSYMSN       0    0    0    0    0    0    1    0    0    0
TCGACGTCGTATCCGTCTCAG     STSYPSQ       0    0    3    0    0    0    0    0    0    0
TCGACGTCGTATGATTAGGTT     STSYDQV       0    0    0    0    0    1    0    0    0    0
TCGACGTCGTATGGTCGTGCG     STSYGRA       0    0    0    0    0    0    3    0    0    0
TCGACGTCGTATGGTGATCCG     STSYGDP       0    0    0    0    0    0    0    0    1    0
TCGACGTCGTATTCTTCTTCT     STSYSSS       0    0    0    0    0    1    0    0    0    0
TCGACGTCTAATACTAAAAAA     STSNTKK       0    0    1    0    0    0    0    0    0    0
TCGACGTCTAATACTAATAAT     STSNTNN       0    0    1    0    0    0    0    0    0    0
TCGACGTCTAATATTCAGGAG     STSNIQE       0    0    0    0    0    0    0    0    1    0
TCGACGTCTACTTTTACTAAG     STSTFTK       0    0    0    0    0    0    0    0    0    1
TCGACGTCTATGATGACGACG     STSMMTT       0    0    0    0    0    0    0    0    1    0
TCGACGTCTATGATTGGGAAG     STSMIGK       0    0    0    0    0    1    0    0    0    0
TCGACGTCTATGCGTACTTTT     STSMRTF       0    0    0    0    0    1    0    0    0    0
TCGACGTCTATGGTTGATCCT     STSMVDP       0    0    0    0    3    0    0    0    0    0
TCGACGTCTATTATTACTCCG     STSIITP       0    0    0    0    0    0    0    1    0    0
TCGACGTCTATTGTGTATCGG     STSIVYR       0    0    0    0    0    1    0    0    0    0
TCGACGTCTCATACGAATTAA     STSHTN*       0    0    0    0    1    0    0    0    0    0
TCGACGTCTCATACGAATTAT     STSHTNY       0    0    0    0    1    0    0    0    0    0
TCGACGTCTCTGGCGGAGCTT     STSLAEL       0    0    0    1    0    1    0    0    0    0
TCGACGTCTGAGCATCGGTTT     STSEHRF       0    0    1    0    0    0    0    0    0    0
TCGACGTCTGAGGTGCAGAGG     STSEVQR       0    0    0    0    0    0    0    0    0    3
TCGACGTCTGCTACGATGTAG     STSATMQ       0    0    0    0    0    0    0    0    1    0
TCGACGTCTGCTCATCCTTGT     STSAHPC       0    0    0    0    0    0    0    0    0    3
TCGACGTCTGTGCCGCATTTG     STSVPHL       0    0    0    0    0    0    0    1    0    0
TCGACGTCTGTTACGGTGCCG     STSVTVP       0    0    0    0    1    0    0    0    0    0
TCGACGTCTGTTTCGGCTATT     STSVSAI       0    0    0    0    0    3    0    0    0    0
TCGACGTCTTCGTCGGATATG     STSSSDM       0    0    0    0    0    0    3    0    0    0
TCGACGTCTTCTCTTCGTCCT     STSSLRP       0    0    0    0    0    0    0    6    0    0
TCGACGTCTTTGCGTTCGTTA     STSLRSL       0    0    0    0    0    1    0    0    0    0
TCGACGTCTTTGCGTTCGTTT     STSLRSF       0    0    0    0    0    1    0    0    0    0
TCGACGTGGAATGATGCGGTG     STWNDAV       0    0    0    0    0    0    0    0    0    1
TCGACGTGGACGACGATGATT     STWTTMI       0    0    0    0    0    0    3    0    0    0
TCGACGTGGAGTAAGTCTCCT     STWSKSP       0    0    0    0    0    3    0    0    0    0
TCGACGTGGAGTAATTATTTT     STWSNYF       0    0    0    0    0    1    3    0    0    0
TCGACGTGGATTCATACTTAG     STWIHTQ       0    0    0    0    0    1    0    0    0    0
TCGACGTGGATTGCGGATAGT     STWIADS       0    0    0    0    0    1    0    0    0    0
TCGACGTGGCAGGCGACGGCT     STWQATA       0    0    0    0    0    0    0    0    0    1
TCGACGTGGCATACGCAGCAG     STWHTQQ       0    0    0    0    0    0    0    0    1    0
TCGACGTGGCATGAGTTTAAA     STWHEFK       0    0    0    1    0    0    0    0    0    0
TCGACGTGGCATGAGTTTTAT     STWHEFY       0    0    0    1    0    0    0    0    0    0
TCGACGTGGCGTCTTGAGTCG     STWRLES       0    0    0    0    0    0    0    1    0    0
TCGACGTGGCTGCCTCAGAAT     STWLPQN       0    0    0    0    0    0    0    0    0    3
TCGACGTGGCTGGCGACGGCT     STWLATA       0    0    0    0    0    0    0    0    0    1
TCGACGTGGCTTACGCAGCAG     STWLTQQ       0    0    0    0    0    0    0    0    1    0
TCGACGTGGGTTACTTGGGGA     STWVTWG       0    0    0    0    1    0    0    0    0    0
TCGACGTGGGTTACTTGGGGT     STWVTWG       0    0    0    0    1    0    0    0    0    0
TCGACGTGGGTTCTGGTTAGT     STWVLVS       0    0    0    0    0    1    0    0    0    0
TCGACGTGGGTTGCGAAGTCG     STWVAKS       0    0    0    0    0    1    0    0    0    0
TCGACGTGGGTTGCGAAGTCT     STWVAKS       0    0    0    0    0    1    0    0    0    0
TCGACGTGGTATAAGTTTCCA     STWYKFP       0    0    0    0    0    0    0    1    0    0
TCGACGTGGTATAAGTTTCCT     STWYKFP       0    0    0    0    0    0    0    1    0    0
TCGACGTGGTATGCTGGAACG     STWYAGT       0    0    0    0    0    0    1    0    0    0
TCGACGTGGTATGCTGGTACG     STWYAGT       0    0    0    0    0    0    1    0    0    0
TCGACGTGGTATTATCGGGAT     STWYYRD       0    0    0    0    0    3    0    0    0    0
TCGACGTGGTATTTTCGTGGG     STWYFRG       0    0    0    1    0    0    0    0    0    0
TCGACGTGGTATTTTCGTGGT     STWYFRG       0    0    0    1    0    0    0    0    0    0
TCGACGTGGTCGACGATGATT     STWSTMI       0    0    0    0    0    0    0    1    0    0
TCGACGTGGTCGCATCTGTAT     STWSHLY       0    0    0    0    0    0    0    0    0    1
TCGACGTGGTCTTATAGGTCT     STWSYRS       0    0    0    0    0    0    0    1    0    0
TCGACGTGGTTGAATAGGAAT     STWLNRN       0    0    0    0    0    0    3    0    0    0
TCGACGTGTAATGGGTGTACG     STCNGCT       0    0    0    0    0    1    0    0    0    0
TCGACGTGTAATGGGTGTACT     STCNGCT       0    0    0    0    0    1    0    0    0    0
TCGACGTGTAATTTTCCTTGT     STCNFPC       0    0    0    0    0    0    3    0    0    0
TCGACGTGTCCTAATTTGTCG     STCPNLS       0    0    0    0    0    3    0    0    0    0
TCGACGTGTGTGAATATGTGT     STCVNMC       0    0    0    0    0    0    1    0    0    0
TCGACGTGTTCTCTGGCTAGT     STCSLAS       0    0    0    0    0    0    3    0    0    0
TCGACGTTAAAGGAAGGAACG     STLKEGT       0    0    0    0    0    1    0    0    0    0
TCGACGTTGAAGGTTCATATT     STLKVHI       0    0    0    0    0    0    1    0    0    0
TCGACGTTGAAGTCTCCTGAT     STLKSPD       0    0    0    0    0    1    0    0    0    0
TCGACGTTGAATGCTAAGCAT     STLNAKH       0    0    0    0    0    0    0    3    0    0
TCGACGTTGACTCGTACGACT     STLTRTT       0    0    0    0    0    0    3    0    0    0
TCGACGTTGAGGGATCATAGG     STLRDHR       0    0    0    0    0    0    0    0    0    1
TCGACGTTGAGTAATAATAAA     STLSNNK       0    0    0    0    0    0    0    1    0    0
TCGACGTTGAGTAATAATAAT     STLSNNN       0    0    0    0    0    0    0    3    0    0
TCGACGTTGCAGGATCCGCCA     STLQDPP       0    0    0    0    0    0    0    0    1    0
TCGACGTTGCAGGATCCGCCT     STLQDPP       0    0    0    0    0    0    0    0    1    0
TCGACGTTGCATCATCAGTAG     STLHHQQ       0    0    0    0    0    3    0    0    0    0
TCGACGTTGCCGAAGATGGGG     STLPKMG       0    0    0    0    0    0    0    0    0    1
TCGACGTTGCCTGTGAATACT     STLPVNT       0    0    0    0    0    3    0    0    0    0
TCGACGTTGCGGCCTCCGGGT     STLRPPG       0    0    0    0    0    0    0    0    0    3
TCGACGTTGCTTGTGACGGAA     STLLVTE       0    0    0    0    0    1    0    0    0    0
TCGACGTTGGCGCAAGAACGA     STLAQER       0    0    0    0    0    0    0    0    0    1
TCGACGTTGGCGCATGATCGT     STLAHDR       0    0    0    0    0    0    0    0    0    1
TCGACGTTGGCGCATTCTACG     STLAHST       0    0    1    0    0    0    0    0    0    0
TCGACGTTGGCTACGGATAGT     STLATDS       0    0    0    0    0    0    0    0    0    1
TCGACGTTGGGTTCTATTGTG     STLGSIV       0    0    0    0    0    0    0    1    0    0
TCGACGTTGGTGCGGACTCCT     STLVRTP       0    0    0    0    0    0    0    1    0    0
TCGACGTTGTAAAAAAGGGCG     STL*KRA       0    0    0    0    0    0    1    0    0    0
TCGACGTTGTATTTTAGGGCG     STLYFRA       0    0    0    0    0    0    1    0    0    0
TCGACGTTGTCTCGGCTTCAT     STLSRLH       0    0    0    0    1    0    0    0    0    0
TCGACGTTGTGTAATAATAAT     STLCNNN       0    0    0    0    0    0    0    1    0    0
TCGACGTTGTTGAATCCGTTT     STLLNPF       0    0    0    0    0    1    0    0    0    0
TCGACGTTGTTGACGACGCTG     STLLTTL       0    0    0    0    0    0    1    0    0    0
TCGACGTTGTTTAATCGTGCT     STLFNRA       0    0    0    0    0    0    0    1    0    0
TCGACGTTGTTTGAGCGGCGG     STLFERR       0    0    0    0    1    0    0    0    0    0
TCGACGTTTAAGATTTATAAG     STFKIYK       0    0    0    0    0    0    0    0    0    3
TCGACGTTTAATCCGATTAAT     STFNPIN       0    0    0    0    0    1    0    1    0    0
TCGACGTTTACGCTTAGTAAT     STFTLSN       0    0    0    0    0    1    0    0    0    0
TCGACGTTTACGGATGATGGT     STFTDDG       0    0    0    0    0    0    1    0    0    0
TCGACGTTTACTAAGGCAAGG     STFTKAR       0    0    0    1    0    0    0    0    0    0
TCGACGTTTACTAAGGCTTGG     STFTKAW       0    0    0    1    0    0    0    0    0    0
TCGACGTTTACTGGGCCTGCT     STFTGPA       0    0    0    0    0    3    0    0    0    0
TCGACGTTTATGCGTAATACG     STFMRNT       0    0    0    0    0    0    0    0    0    1
TCGACGTTTATGGATGGTTCG     STFMDGS       0    0    0    0    0    1    0    0    0    0
TCGACGTTTATTAAGCATTAT     STFIKHY       0    0    1    0    0    0    0    0    0    1
TCGACGTTTATTAATATGTCG     STFINMS       0    0    0    0    0    0    0    1    0    0
TCGACGTTTATTAGTCTTTTG     STFISLL       0    0    0    0    0    0    0    3    0    0
TCGACGTTTATTATGCCGATT     STFIMPI       0    0    0    0    0    0    0    3    0    0
TCGACGTTTCCTTCGCCTCCT     STFPSPP       0    0    0    0    0    0    0    0    0    3
TCGACGTTTCGTACTTCTACA     STFRTST       0    0    0    0    0    1    0    0    0    0
TCGACGTTTCGTACTTCTACT     STFRTST       0    0    0    0    0    1    0    0    0    0
TCGACGTTTGCGTCTCTGACG     STFASLT       0    0    0    0    0    0    0    0    0    1
TCGACGTTTGCGTTTGGTATA     STFAFGI       0    0    0    0    0    1    0    0    0    0
TCGACGTTTGCGTTTGGTATT     STFAFGI       0    0    0    0    0    1    0    0    0    0
TCGACGTTTGCTGCGGGGTAA     STFAAG*       0    0    0    0    0    0    0    0    0    1
TCGACGTTTGCTGCGGGGTAT     STFAAGY       0    0    0    0    0    1    0    0    0    0
TCGACGTTTGGGACGATGCGG     STFGTMR       0    0    0    1    0    0    1    0    0    0
TCGACGTTTGTGAGTCCTGAT     STFVSPD       0    0    0    0    0    0    1    0    0    0
TCGACGTTTGTGGAGATTGGG     STFVEIG       0    0    0    0    0    1    0    0    0    0
TCGACGTTTTATCCGATTAAT     STFYPIN       0    0    0    0    0    1    0    0    0    0
TCGACGTTTTATCCTATGACG     STFYPMT       0    0    0    0    0    0    0    0    0    1
TCGACGTTTTCGGGGAATCCG     STFSGNP       0    0    0    0    0    0    0    3    0    0
TCGACGTTTTGGGATCCTGAT     STFWDPD       0    0    0    0    1    0    0    0    0    0
TCGACGTTTTTTAAGCATTAT     STFFKHY       0    0    1    0    0    0    0    0    0    0
TCGACTAAGACGGTTCTGCAT     STKTVLH       0    0    0    0    1    0    0    0    0    0
TCGACTAAGACTGCGGATTGG     STKTADW       0    0    0    0    0    0    1    3    0    0
TCGACTAAGACTTCTATTCTT     STKTSIL       0    0    0    0    0    0    0    1    0    0
TCGACTAAGAGTCATCCTTAG     STKSHPQ       0    0    0    0    0    0    1    0    0    0
TCGACTAAGATTAATTTGCAA     STKINLQ       0    0    0    0    0    1    0    0    0    0
TCGACTAAGATTAATTTGCAT     STKINLH       0    0    0    0    0    1    0    0    0    0
TCGACTAAGATTCTTGCTTAT     STKILAY       0    0    0    0    0    0    1    0    0    0
TCGACTAAGCAGAAGAAAGAG     STKQKKE       0    0    0    0    1    0    0    0    0    0
TCGACTAAGCAGGGTGTTTCG     STKQGVS       0    0    0    0    0    0    0    0    0    1
TCGACTAAGCATGCTACGAAT     STKHATN       0    0    0    3    0    0    0    0    0    0
TCGACTAAGCATTAGATGATA     STKHQMI       0    0    0    0    0    0    1    0    0    0
TCGACTAAGCATTAGATGATT     STKHQMI       0    0    4    0    0    0    1    0    0    0
TCGACTAAGCATTGTCCTCAT     STKHCPH       0    0    0    0    0    0    3    0    0    0
TCGACTAAGCCTTCGTTGTAT     STKPSLY       0    0    0    3    0    0    0    0    0    0
TCGACTAAGCTGATTGGGCTA     STKLIGL       0    0    0    0    0    0    0    0    0    1
TCGACTAAGCTGATTGGGCTT     STKLIGL       0    0    0    0    0    0    0    0    0    1
TCGACTAAGCTGGGTGTTTCG     STKLGVS       0    0    0    0    0    0    0    0    0    1
TCGACTAAGCTGTAGGATCCT     STKLQDP       0    0    0    0    0    1    0    0    0    0
TCGACTAAGCTTTAGATGATT     STKLQMI       0    0    0    0    0    0    1    0    0    0
TCGACTAAGGATATTCAGAAG     STKDIQK       0    0    0    0    0    1    0    0    0    0
TCGACTAAGGCGATGTCTGAT     STKAMSD       0    0    0    0    0    0    3    0    0    0
TCGACTAAGGGGCTGACGCGG     STKGLTR       0    0    0    1    0    0    0    0    0    0
TCGACTAAGGGGTCGAATTGT     STKGSNC       0    0    0    3    0    0    0    0    0    0
TCGACTAAGGTGGCGATGACG     STKVAMT       0    0    0    0    0    0    0    1    0    0
TCGACTAAGGTGGGGGCTATG     STKVGAM       0    0    0    0    0    0    1    0    0    0
TCGACTAAGGTGGGGTTTTTT     STKVGFF       0    0    0    0    0    0    0    0    0    1
TCGACTAAGGTGTCTGATTCG     STKVSDS       0    0    0    0    0    0    0    1    0    0
TCGACTAAGGTGTTGTATACG     STKVLYT       0    0    0    0    0    1    0    0    0    0
TCGACTAAGGTGTTGTATACT     STKVLYT       0    0    0    0    0    1    0    0    0    0
TCGACTAAGGTTTAGATGTAT     STKVQMY       0    0    0    0    0    0    0    0    0    3
TCGACTAAGTATGGGCTTAAG     STKYGLK       0    0    0    0    0    0    0    1    0    0
TCGACTAAGTCGATTTAGAAT     STKSIQN       0    0    0    0    0    0    3    0    0    0
TCGACTAAGTCGGATGCGATT     STKSDAI       0    0    0    0    0    0    3    0    0    0
TCGACTAAGTCTTTGTCTGAA     STKSLSE       0    0    1    0    0    0    0    0    0    0
TCGACTAAGTCTTTGTCTGAT     STKSLSD       0    0    1    0    0    4    0    0    0    0
TCGACTAAGTGTACGTCGCAG     STKCTSQ       0    0    1    0    0    0    0    0    0    0
TCGACTAAGTTGACTATTACA     STKLTIT       0    0    0    1    0    0    0    0    0    0
TCGACTAAGTTTATGCAGTCG     STKFMQS       0    0    0    0    0    0    0    0    0    1
TCGACTAAGTTTATGCAGTCT     STKFMQS       0    0    0    0    0    0    0    0    0    1
TCGACTAAGTTTGGTGGGTCT     STKFGGS       0    0    0    0    0    3    0    0    0    0
TCGACTAATACGCATTGGCCT     STNTHWP       0    0    0    0    0    3    0    0    0    0
TCGACTAATACGTAGATTATG     STNTQIM       0    0    0    0    0    0    1    0    0    0
TCGACTAATAGGAATCCTCCG     STNRNPP       0    0    0    0    0    0    1    0    0    0
TCGACTAATAGGTATGGTGAA     STNRYGE       0    0    0    0    0    0    0    1    0    0
TCGACTAATAGTTCGCGGACA     STNSSRT       0    0    0    0    0    1    0    0    0    0
TCGACTAATAGTTCGCGGACT     STNSSRT       0    0    0    0    0    1    0    0    0    0
TCGACTAATATGCCGAATCGT     STNMPNR       0    0    0    0    0    0    3    0    0    0
TCGACTAATATTTAGAATTTG     STNIQNL       0    0    0    0    0    0    0    0    0    1
TCGACTAATATTTAGAGGCAT     STNIQRH       0    0    0    0    0    0    0    0    0    1
TCGACTAATATTTCTTATCGG     STNISYR       0    0    0    0    1    0    0    0    0    0
TCGACTAATATTTTTATTTCG     STNIFIS       0    0    0    0    0    0    0    0    0    1
TCGACTAATCATCCTAGGCCT     STNHPRP       0    0    0    0    0    0    0    0    0    3
TCGACTAATCATCTGCATTGG     STNHLHW       0    0    0    0    0    0    3    0    0    0
TCGACTAATCATTTTACTTCT     STNHFTS       0    0    0    0    0    0    1    0    0    0
TCGACTAATCGGTATTATGGT     STNRYYG       0    0    0    0    0    1    0    0    0    0
TCGACTAATCTGAAGTGTAAG     STNLKCK       0    0    0    0    0    0    0    0    0    1
TCGACTAATCTGTATCGGGAC     STNLYRD       0    0    0    0    0    0    0    0    0    1
TCGACTAATCTTCCGGGGTTG     STNLPGL       0    0    0    0    0    0    0    0    1    0
TCGACTAATGCGGATGAGCCG     STNADEP       0    0    1    0    0    0    0    0    0    0
TCGACTAATGCGGCTTGGTCA     STNAAWS       0    0    0    0    1    0    0    0    0    0
TCGACTAATGCTCTAAAACGA     STNALKR       0    0    0    0    0    0    0    0    0    1
TCGACTAATGCTCTTCAAAAA     STNALQK       0    0    0    0    0    0    0    1    0    0
TCGACTAATGCTCTTCTTAAT     STNALLN       0    0    0    0    0    0    0    1    0    0
TCGACTAATGCTTGTTTTAAG     STNACFK       0    0    0    0    0    0    0    0    0    3
TCGACTAATGGGCCTAAGAAA     STNGPKK       0    0    0    0    0    0    0    1    0    0
TCGACTAATGGGCCTAAGAAT     STNGPKN       0    0    0    0    0    0    0    1    0    0
TCGACTAATGGGCTTAAGGAT     STNGLKD       0    0    0    0    1    0    0    0    0    0
TCGACTAATGGGCTTAAGGTG     STNGLKV       0    0    0    0    1    0    0    0    0    0
TCGACTAATGGTGCGGCTTCT     STNGAAS       0    0    0    0    0    0    1    0    0    0
TCGACTAATGTGAAAGAAGAG     STNVKEE       0    0    0    0    0    1    0    0    0    0
TCGACTAATGTGAATGTTGAG     STNVNVE       0    0    0    0    0    1    0    0    0    0
TCGACTAATGTTAATAGTATT     STNVNSI       0    0    0    0    0    0    0    3    0    0
TCGACTAATGTTGAGATGTGT     STNVEMC       0    0    0    0    0    0    0    0    0    1
TCGACTAATTATGTGCAAAAA     STNYVQK       0    0    0    0    0    1    0    0    0    0
TCGACTAATTATGTGCATTTT     STNYVHF       0    0    0    0    0    1    0    0    0    0
TCGACTAATTATTCGCAGCAT     STNYSQH       0    0    0    0    0    1    0    0    0    0
TCGACTAATTCGGGGTCTCAT     STNSGSH       0    0    0    0    0    0    0    3    0    0
TCGACTAATTCGTGGTATATT     STNSWYI       0    0    3    0    0    0    0    0    0    0
TCGACTAATTCTATGTTTGCT     STNSMFA       0    0    0    0    0    3    0    0    0    0
TCGACTAATTGGGTTAAACAA     STNWVKQ       0    0    0    0    0    0    0    0    0    1
TCGACTAATTGGGTTAATCTT     STNWVNL       0    0    0    0    0    0    0    0    0    1
TCGACTAATTGGTATGGTGAT     STNWYGD       0    0    0    0    0    0    0    1    0    0
TCGACTAATTGTAATGTTCTT     STNCNVL       0    0    1    0    0    0    0    0    0    0
TCGACTAATTTGGTGGCTGCG     STNLVAA       0    0    0    0    0    1    0    0    0    0
TCGACTAATTTTCCTGAGCAA     STNFPEQ       0    0    0    0    0    0    0    0    0    1
TCGACTAATTTTCCTGAGCAT     STNFPEH       0    0    0    0    0    0    0    0    0    1
TCGACTACGAAGCATTGTGGT     STTKHCG       0    0    0    0    0    1    0    0    0    0
TCGACTACGACTACTTATACT     STTTTYT       0    0    0    0    0    0    1    3    0    3
TCGACTACGACTATTCATTAT     STTTIHY       0    0    0    0    1    0    0    0    0    0
TCGACTACGACTCAGCATTCG     STTTQHS       0    0    0    0    0    0    0    0    0    3
TCGACTACGAGGCCTGATTAA     STTRPD*       0    0    0    0    0    0    0    1    0    0
TCGACTACGATGCTGGGGCAT     STTMLGH       0    0    0    0    0    0    0    0    0    1
TCGACTACGCATCTTGCGGCG     STTHLAA       0    0    0    0    0    0    0    0    1    0
TCGACTACGCATTCTTATACT     STTHSYT       0    0    0    0    0    0    3    0    0    0
TCGACTACGCATTTTGATAAG     STTHFDK       0    0    0    0    0    0    3    0    0    1
TCGACTACGCATTTTGATAAT     STTHFDN       0    0    0    0    0    0    0    0    0    1
TCGACTACGCCGCAAACACGA     STTPQTR       0    0    0    0    0    0    0    0    1    0
TCGACTACGCCGCTTACTCGT     STTPLTR       0    0    0    0    0    0    0    0    1    0
TCGACTACGCTGAGTGCGTCG     STTLSAS       0    0    0    0    0    0    1    0    0    0
TCGACTACGCTGGTTGAGTGG     STTLVEW       0    0    0    0    0    0    1    0    0    0
TCGACTACGCTGTCGCGTCCG     STTLSRP       0    0    0    0    0    0    3    0    0    0
TCGACTACGCTTATTTATCCG     STTLIYP       0    0    0    1    0    1    0    0    0    0
TCGACTACGCTTCTTGCGGCG     STTLLAA       0    0    0    0    0    0    0    0    1    0
TCGACTACGCTTTTGCGTTAT     STTLLRY       0    0    0    0    0    0    0    0    1    0
TCGACTACGGAGACGTATTCG     STTETYS       0    0    0    0    0    0    0    0    0    1
TCGACTACGGAGACGTATTCT     STTETYS       0    0    0    0    0    0    0    0    0    1
TCGACTACGGAGATTTATGAT     STTEIYD       0    0    0    0    0    0    1    0    0    0
TCGACTACGGATCGTCAGTTG     STTDRQL       0    0    0    0    0    3    0    0    0    0
TCGACTACGGCGCCGACTTAT     STTAPTY       0    0    0    0    0    0    0    0    1    0
TCGACTACGGGTAAGAATACA     STTGKNT       0    0    1    0    0    0    0    0    0    0
TCGACTACGGGTAAGAATACT     STTGKNT       0    0    1    0    0    0    0    0    0    0
TCGACTACGGGTATTCATTAG     STTGIHQ       0    0    0    3    0    0    0    0    0    0
TCGACTACGGGTTGGGCTCGG     STTGWAR       0    0    0    0    0    0    1    1    0    0
TCGACTACGGTGAATGGTATA     STTVNGI       0    0    0    0    0    0    0    0    0    1
TCGACTACGGTGAATGGTATT     STTVNGI       0    0    0    0    0    0    1    0    0    1
TCGACTACGTCGCAGGTTGAT     STTSQVD       0    0    0    0    0    3    0    0    0    0
TCGACTACGTGGCCTGATTAT     STTWPDY       0    0    0    0    0    0    0    1    0    0
TCGACTACGTGTTCTTATTGT     STTCSYC       0    0    0    0    0    0    3    0    0    0
TCGACTACGTTGACTTCTCGA     STTLTSR       0    0    0    0    0    1    0    0    0    0
TCGACTACGTTGACTTCTCGT     STTLTSR       0    0    0    0    0    1    0    0    0    0
TCGACTACGTTGCTGGGGCAT     STTLLGH       0    0    0    0    0    0    0    0    1    0
TCGACTACTACGCTGATGTCG     STTTLMS       0    0    0    3    0    0    0    0    0    0
TCGACTACTACGGCTCGGACG     STTTART       0    0    0    0    0    1    0    0    0    0
TCGACTACTACGGCTCGGACT     STTTART       0    0    0    0    0    1    0    0    0    0
TCGACTACTACGGTGCGGCAG     STTTVRQ       0    0    0    0    0    3    0    0    0    0
TCGACTACTAGTCCTAGGGGT     STTSPRG       0    0    0    0    0    0    1    0    0    0
TCGACTACTATTGATATTGTT     STTIDIV       0    0    0    0    0    0    0    0    0    1
TCGACTACTCAGTCGTATGGG     STTQSYG       0    0    0    0    1    0    0    0    0    0
TCGACTACTCCGATGAAGTGG     STTPMKW       0    0    0    0    0    0    0    0    0    1
TCGACTACTCCTTGGTCTAGG     STTPWSR       0    0    0    0    0    0    3    0    0    0
TCGACTACTCTGATTCCTCTT     STTLIPL       0    0    0    0    0    0    0    3    0    0
TCGACTACTGAGCGTATTACT     STTERIT       0    0    1    0    0    0    0    0    0    0
TCGACTACTGATAATGGTGAA     STTDNGE       0    0    0    0    0    0    0    0    0    1
TCGACTACTGATAATGGTGAT     STTDNGD       0    0    0    0    0    0    0    0    0    1
TCGACTACTGATATTGAAAAA     STTDIEK       0    0    0    0    0    0    0    0    0    1
TCGACTACTGATATTGATAAT     STTDIDN       0    0    0    0    0    0    0    0    0    1
TCGACTACTGATCAGTGGTCT     STTDQWS       0    0    0    0    0    0    1    0    0    0
TCGACTACTGCGTCGATTACG     STTASIT       0    0    0    0    0    0    0    0    0    1
TCGACTACTGCGTCGATTACT     STTASIT       0    0    0    0    0    0    0    0    0    1
TCGACTACTGTGCGTGAGTTA     STTVREL       0    0    0    0    0    0    0    0    0    1
TCGACTACTGTGCGTGAGTTT     STTVREF       0    0    0    0    0    0    0    0    0    1
TCGACTACTGTGGATATTATT     STTVDII       0    0    0    0    0    0    0    0    0    3
TCGACTACTTAGCTGCCGAGG     STTQLPR       0    0    0    0    0    0    1    0    0    0
TCGACTACTTATCCGGGTATG     STTYPGM       0    0    0    0    0    0    0    0    0    1
TCGACTACTTCTAATCGGGCT     STTSNRA       0    0    0    0    1    0    0    0    0    0
TCGACTACTTGTATGGATTTG     STTCMDL       0    0    0    0    0    0    1    0    0    0
TCGACTACTTTTGATATTGTT     STTFDIV       0    0    0    0    0    0    0    0    0    1
TCGACTAGGAGTATTGCTGAG     STRSIAE       0    0    0    4    1    0    0    1    0    0
TCGACTAGGATTCAGGAGGTT     STRIQEV       0    0    0    0    0    0    0    1    0    0
TCGACTAGGCAGGTGAATCAA     STRQVNQ       0    0    0    1    0    0    0    0    0    0
TCGACTAGGCCTGTGGATATG     STRPVDM       0    0    0    0    0    0    0    0    0    1
TCGACTAGGCTGGTTATGACG     STRLVMT       0    0    0    0    0    0    0    0    0    3
TCGACTAGGCTTAATCAGACT     STRLNQT       0    0    0    0    0    0    3    1    3    1
TCGACTAGGGCTTATTTGACG     STRAYLT       0    0    0    0    0    0    0    1    0    0
TCGACTAGGGTTTTGGAGAAT     STRVLEN       0    0    0    0    0    1    0    0    0    0
TCGACTAGGTATATGCATCCG     STRYMHP       0    0    0    0    0    0    0    0    0    1
TCGACTAGGTATGAGCGTTCT     STRYERS       0    0    0    0    0    1    0    0    0    0
TCGACTAGGTGGGAGCCGACG     STRWEPT       0    0    0    0    0    0    0    0    0    3
TCGACTAGTAAGGCGGTTATG     STSKAVM       0    0    0    0    0    0    1    0    0    0
TCGACTAGTAATAGTGTGACT     STSNSVT       0    0    0    0    0    0    0    1    0    0
TCGACTAGTACTACGAGTCCT     STSTTSP       0    0    0    0    0    0    0    0    0    1
TCGACTAGTACTGGTCATCCG     STSTGHP       0    0    0    0    0    0    0    0    0    1
TCGACTAGTATGACGTATCGG     STSMTYR       0    0    0    0    0    1    0    0    0    0
TCGACTAGTATGACGTATCGT     STSMTYR       0    0    0    0    0    1    0    0    0    0
TCGACTAGTATGTTGTTTCAG     STSMLFQ       0    0    0    3    0    0    0    0    0    0
TCGACTAGTATTATTGCTCAT     STSIIAH       0    0    0    0    0    0    0    3    0    1
TCGACTAGTCAGCTTACGTCT     STSQLTS       0    0    0    0    0    0    0    0    0    1
TCGACTAGTCAGGTGAGTTCT     STSQVSS       0    0    0    0    0    0    0    3    0    0
TCGACTAGTCATAGTCGGTGG     STSHSRW       0    0    0    0    0    0    0    0    0    1
TCGACTAGTCATAGTCGGTGT     STSHSRC       0    0    0    0    0    0    0    0    0    1
TCGACTAGTCATGATCCTAAG     STSHDPK       0    0    0    1    0    0    0    0    0    0
TCGACTAGTCCGATGACGGGT     STSPMTG       0    0    0    0    0    0    0    0    1    0
TCGACTAGTCCGGGTCAGCTG     STSPGQL       0    0    0    0    0    0    0    1    0    0
TCGACTAGTCCTATGAAGCCT     STSPMKP       0    0    0    0    0    0    0    1    0    0
TCGACTAGTCGGACGGAGCCG     STSRTEP       0    0    0    0    0    0    0    0    0    1
TCGACTAGTCTGGGTCCTCAG     STSLGPQ       0    0    0    0    0    3    0    0    0    0
TCGACTAGTGATGTTGGTCGT     STSDVGR       0    0    0    0    0    0    0    0    0    3
TCGACTAGTGCGCGTGTGCTT     STSARVL       0    0    0    0    0    0    0    0    0    1
TCGACTAGTGTTCATCGGACT     STSVHRT       0    0    0    0    1    0    0    0    0    0
TCGACTAGTTAGATGCAGACG     STSQMQT       0    0    0    0    0    0    0    0    0    3
TCGACTAGTTATAAGGCGCCT     STSYKAP       0    0    0    0    0    3    0    0    0    0
TCGACTAGTTCGATGCCTCGT     STSSMPR       0    0    0    0    0    3    0    0    0    0
TCGACTAGTTCTACGAGTCCT     STSSTSP       0    0    0    0    0    0    0    0    0    1
TCGACTAGTTGTACTAAGTTT     STSCTKF       0    0    0    1    0    0    0    0    0    0
TCGACTAGTTTGGCGACTCGT     STSLATR       0    0    0    0    0    0    1    1    0    0
TCGACTAGTTTTATTGCTCAT     STSFIAH       0    0    0    0    0    0    0    0    0    1
TCGACTATGAAGTTTACGGAT     STMKFTD       0    0    0    0    0    3    0    0    0    0
TCGACTATGAATATGCGGTAG     STMNMRQ       0    0    0    0    0    0    0    1    0    0
TCGACTATGAATTTGATGAAA     STMNLMK       0    0    0    0    0    0    1    0    0    0
TCGACTATGAATTTGATGAAT     STMNLMN       0    0    0    0    0    0    1    0    0    0
TCGACTATGACTCTGCCTAGT     STMTLPS       0    0    0    0    0    0    0    0    1    0
TCGACTATGAGGGCGTCTCAT     STMRASH       0    0    0    0    0    0    0    3    0    0
TCGACTATGATGATTCCTGTT     STMMIPV       0    0    0    0    0    0    0    1    0    0
TCGACTATGATTCGTAGTGCT     STMIRSA       0    0    0    0    0    0    1    0    0    0
TCGACTATGCAGCGTACTGGT     STMQRTG       0    0    1    0    0    0    3    0    0    0
TCGACTATGCATCTTGATAGT     STMHLDS       0    0    1    0    0    0    0    0    0    0
TCGACTATGCCGATTAATCCG     STMPINP       0    0    0    0    0    1    0    0    0    0
TCGACTATGCCGATTAATCCT     STMPINP       0    0    0    0    0    1    0    0    0    0
TCGACTATGCCGCCTCCTCGT     STMPPPR       0    0    0    0    0    0    0    0    0    1
TCGACTATGCCGCGGGTTCAG     STMPRVQ       0    0    0    0    0    3    0    0    0    0
TCGACTATGGAGACGCCTAAT     STMETPN       0    0    0    0    0    0    0    1    0    0
TCGACTATGGATTGGCATGGT     STMDWHG       0    0    0    0    0    0    1    0    0    0
TCGACTATGGATTTGCATTGG     STMDLHW       0    0    0    0    0    0    0    3    0    0
TCGACTATGGCGTCTCTGAAT     STMASLN       0    0    0    0    0    0    1    0    0    0
TCGACTATGGCTTGTTCTAAG     STMACSK       0    0    0    0    0    0    0    3    0    0
TCGACTATGGGGAGTAGTGAG     STMGSSE       0    0    0    0    0    1    0    0    0    0
TCGACTATGGTGCCTACGTCA     STMVPTS       0    0    1    0    0    0    0    0    0    0
TCGACTATGGTGCCTACGTCT     STMVPTS       0    0    1    0    0    0    0    0    3    0
TCGACTATGGTGCTGAGAGCA     STMVLRA       0    0    0    0    0    1    0    0    0    0
TCGACTATGGTGCTGAGTGCT     STMVLSA       0    0    0    0    0    1    0    0    0    0
TCGACTATGGTTAAGCCGGCG     STMVKPA       0    0    0    0    1    0    0    0    0    0
TCGACTATGGTTTATCGGATA     STMVYRI       0    0    0    0    0    0    1    0    0    0
TCGACTATGGTTTATCGGATT     STMVYRI       0    0    0    0    0    0    1    0    0    0
TCGACTATGTCGGTTAAGAAT     STMSVKN       0    0    0    0    0    1    0    0    0    0
TCGACTATGTCTACTGAGAGG     STMSTER       0    0    0    0    0    0    0    3    0    0
TCGACTATGTGGCCTATTCGG     STMWPIR       0    0    0    0    0    0    0    0    3    0
TCGACTATGTTGCAGGATCTT     STMLQDL       0    0    0    0    0    0    0    1    0    0
TCGACTATGTTTAGGCCGGGT     STMFRPG       0    0    0    0    0    0    3    0    0    0
TCGACTATTAATCCGACGCTG     STINPTL       0    0    0    0    0    0    0    0    1    0
TCGACTATTACGATGGAGTTG     STITMEL       0    0    0    0    0    0    0    0    0    1
TCGACTATTACTAAGTTGCTG     STITKLL       0    0    0    0    0    1    0    0    0    0
TCGACTATTAGTAGTCCTCTT     STISSPL       0    0    0    0    0    3    0    0    0    0
TCGACTATTAGTATGACTGGT     STISMTG       0    0    0    0    0    0    0    0    0    1
TCGACTATTAGTGAGAGTACA     STISEST       0    0    0    0    0    1    0    0    0    0
TCGACTATTAGTGAGAGTACT     STISEST       0    0    0    0    0    1    0    0    0    0
TCGACTATTAGTGTTCCTACT     STISVPT       0    0    0    0    0    0    0    0    1    0
TCGACTATTAGTTTTCATCAT     STISFHH       0    0    0    0    0    0    3    0    0    0
TCGACTATTATTAATGATCCT     STIINDP       0    0    0    0    0    3    0    0    0    0
TCGACTATTATTCAGAATGGT     STIIQNG       0    0    0    0    0    0    1    0    0    0
TCGACTATTCCGAATGGAATT     STIPNGI       0    0    0    0    0    0    0    0    0    1
TCGACTATTCCTTCTTATGAT     STIPSYD       0    0    0    0    0    0    1    0    0    0
TCGACTATTCGTTGGACTAAT     STIRWTN       0    0    0    0    0    0    0    0    0    1
TCGACTATTCTTGAGTCTATT     STILESI       0    0    0    0    0    0    0    0    1    0
TCGACTATTGATATTCTTCCT     STIDILP       0    0    0    0    0    0    0    0    1    0
TCGACTATTGCTACGCGTAAA     STIATRK       0    0    0    0    0    1    0    0    0    0
TCGACTATTGCTACGCGTAAT     STIATRN       0    0    0    0    0    1    0    0    0    0
TCGACTATTGGTCGTGCTAAA     STIGRAK       0    0    0    1    0    0    0    0    0    0
TCGACTATTGGTCGTGCTAAT     STIGRAN       0    0    0    1    0    0    0    0    0    0
TCGACTATTTAGGGGGGGATG     STIQGGM       0    0    0    0    1    0    0    0    0    0
TCGACTATTTATCATGCGCAA     STIYHAQ       0    0    0    0    0    0    0    0    0    1
TCGACTATTTATCATGCGCAT     STIYHAH       0    0    0    0    0    0    0    0    0    1
TCGACTATTTATCGTGTGTCT     STIYRVS       0    0    0    0    0    0    0    0    0    3
TCGACTATTTATTCGAATCTG     STIYSNL       0    0    0    0    0    0    0    0    0    1
TCGACTATTTCGGCGAATTTG     STISANL       0    0    0    0    0    0    1    0    0    0
TCGACTATTTCGTATAGTTCG     STISYSS       0    0    0    0    0    0    0    0    0    1
TCGACTATTTCTAGTAAGAAG     STISSKK       0    0    0    0    0    0    1    0    0    0
TCGACTATTTGGTCTTCTGCA     STIWSSA       0    0    0    0    0    1    0    0    0    0
TCGACTATTTGGTCTTCTGCT     STIWSSA       0    0    0    0    0    1    0    0    0    0
TCGACTATTTGGTTGAATTAT     STIWLNY       0    0    0    0    0    0    0    1    0    0
TCGACTATTTGTCCGCGATTT     STICPRF       0    0    0    0    0    0    0    1    0    0
TCGACTATTTGTCCGCGTGGG     STICPRG       0    0    0    0    0    0    0    1    0    0
TCGACTATTTTGAATCGGGGT     STILNRG       0    0    0    0    0    0    0    1    0    0
TCGACTATTTTTAATCCTTCG     STIFNPS       0    0    0    0    0    0    0    0    0    1
TCGACTATTTTTACTGATCTG     STIFTDL       0    0    0    0    0    1    0    0    0    0
TCGACTATTTTTACTTATAGG     STIFTYR       0    0    0    0    0    0    0    0    0    1
TCGACTATTTTTCTTGCTTAG     STIFLAQ       0    0    0    0    0    0    0    0    1    0
TCGACTCAGAATCTTCCTACA     STQNLPT       0    0    0    0    0    0    0    0    0    1
TCGACTCAGAATCTTCCTACT     STQNLPT       0    0    0    0    0    0    0    0    0    1
TCGACTCAGACGTCTAGGTGG     STQTSRW       0    0    0    0    0    0    1    0    0    0
TCGACTCAGACTACTGAAGCG     STQTTEA       0    0    0    0    0    0    0    0    1    0
TCGACTCAGATGGTGTAGAAG     STQMVQK       0    0    0    1    0    0    0    0    0    0
TCGACTCAGATTCCTTTTGTT     STQIPFV       0    0    0    0    0    0    3    0    0    0
TCGACTCAGATTGTTCCTAGG     STQIVPR       0    0    0    0    0    1    0    0    0    0
TCGACTCAGATTGTTCCTAGT     STQIVPS       0    0    0    0    0    1    0    0    0    0
TCGACTCAGCAGCCTCAGCAG     STQQPQQ       0    0    0    0    0    0    3    0    0    0
TCGACTCAGCATCCGTTGCCT     STQHPLP       0    0    0    0    0    1    0    0    0    0
TCGACTCAGCCGGTGTTTTCT     STQPVFS       0    0    1    0    0    0    0    0    0    0
TCGACTCAGCCTTATCCTGCG     STQPYPA       0    0    0    0    0    0    0    0    1    0
TCGACTCAGCGGCTTAATATT     STQRLNI       0    0    0    0    0    0    3    0    0    0
TCGACTCAGCGTCTTGATTTG     STQRLDL       0    0    0    0    1    0    0    0    0    0
TCGACTCAGCTTATGGGGCAA     STQLMGQ       0    0    0    0    0    0    0    1    0    0
TCGACTCAGCTTATGGGGCAT     STQLMGH       0    0    0    0    0    0    0    1    0    0
TCGACTCAGGATAGGAGTTAT     STQDRSY       0    0    0    0    0    0    0    0    0    1
TCGACTCAGGTGATGAAGATG     STQVMKM       0    0    0    0    0    3    0    0    0    0
TCGACTCAGTATACTTAAAAA     STQYT*K       0    0    0    0    0    0    0    0    0    1
TCGACTCAGTATACTTTTAAT     STQYTFN       0    0    0    0    0    0    0    0    0    1
TCGACTCAGTATATGAATGGT     STQYMNG       0    0    0    0    0    1    0    0    0    0
TCGACTCAGTCGTCTAGGTGG     STQSSRW       0    0    0    0    0    0    1    0    0    0
TCGACTCAGTTTATGATGTAT     STQFMMY       0    0    0    0    0    0    0    0    0    1
TCGACTCAGTTTGGTTTTTTT     STQFGFF       0    0    0    0    0    1    0    0    0    0
TCGACTCATAATCGTCCTCCA     STHNRPP       0    0    0    0    0    1    0    0    0    0
TCGACTCATAATCGTCCTCCT     STHNRPP       0    0    0    0    0    1    0    0    0    0
TCGACTCATAATGGTCGGGCT     STHNGRA       0    0    0    0    0    0    0    0    1    1
TCGACTCATACAGTTCTGCCT     STHTVLP       0    0    0    0    0    1    0    0    0    0
TCGACTCATACTGTTCTGCCA     STHTVLP       0    0    0    0    0    0    0    0    0    1
TCGACTCATAGGCTTAAAAAA     STHRLKK       0    0    0    0    0    1    0    0    0    0
TCGACTCATAGGCTTAATAAT     STHRLNN       0    0    0    0    0    1    0    0    0    0
TCGACTCATATGACGTATCAG     STHMTYQ       0    0    0    0    0    0    0    0    0    1
TCGACTCATATGGATAGTCGT     STHMDSR       0    0    0    0    0    0    0    1    0    0
TCGACTCATATTAGGGAGAGG     STHIRER       0    0    0    0    0    0    1    0    0    0
TCGACTCATATTGCGCATGCT     STHIAHA       0    0    0    0    0    0    0    1    0    0
TCGACTCATCAGGCGCTGACG     STHQALT       0    0    0    0    0    1    0    0    0    0
TCGACTCATCATAAGATTGTT     STHHKIV       0    0    0    0    0    1    0    0    0    0
TCGACTCATCCGCCGGCTCAA     STHPPAQ       0    0    1    0    0    0    0    0    0    0
TCGACTCATCCGCCGGCTCAT     STHPPAH       0    0    1    0    1    0    0    0    0    0
TCGACTCATCCGGCGCCTGTG     STHPAPV       0    0    0    0    0    0    0    0    0    1
TCGACTCATCCTAATTAGGCG     STHPNQA       0    0    0    0    0    0    0    0    0    3
TCGACTCATCTGCAGCGTGGT     STHLQRG       0    0    0    0    0    0    0    3    0    0
TCGACTCATGATCATGTGGAG     STHDHVE       0    0    0    0    1    0    0    0    0    0
TCGACTCATGATTTTGAGACG     STHDFET       0    0    1    0    0    0    0    0    0    0
TCGACTCATGCGGATACGCCT     STHADTP       0    0    0    0    0    0    3    0    0    0
TCGACTCATGCTGTGCATCCT     STHAVHP       0    0    0    1    0    0    0    0    0    0
TCGACTCATGGTGCGTTTACG     STHGAFT       0    0    0    3    0    0    0    0    0    0
TCGACTCATGGTTGGACTGTG     STHGWTV       0    0    0    0    0    0    0    0    0    1
TCGACTCATGTGGATAGGGAA     STHVDRE       0    0    0    0    0    0    0    1    0    0
TCGACTCATGTGGATAGGGAT     STHVDRD       0    0    0    0    0    0    0    1    0    0
TCGACTCATGTTTTTGTGACG     STHVFVT       0    0    1    0    0    0    0    0    0    0
TCGACTCATTATGGTCGGGCT     STHYGRA       0    0    0    0    0    0    0    0    0    1
TCGACTCATTCGAGTCCTAAT     STHSSPN       0    0    0    0    0    0    0    0    0    1
TCGACTCATTGAGAGCCAGCG     STH*EPA       0    0    0    0    0    0    0    0    1    0
TCGACTCATTGGGCGGTGATG     STHWAVM       0    0    0    0    0    0    0    3    0    0
TCGACTCATTGGGGTGATGTT     STHWGDV       0    0    0    0    0    0    3    0    0    0
TCGACTCATTGTGAGCCTGCG     STHCEPA       0    0    0    0    0    0    0    0    1    0
TCGACTCCGAAGAATATTTCG     STPKNIS       0    0    0    0    0    0    0    0    0    1
TCGACTCCGAAGACTGATAGA     STPKTDR       0    0    0    0    0    1    0    0    0    0
TCGACTCCGAAGACTGATAGT     STPKTDS       0    0    0    0    0    1    0    0    0    0
TCGACTCCGAATTCTGAGCCA     STPNSEP       0    0    0    0    0    0    1    0    0    0
TCGACTCCGAATTCTGAGCCT     STPNSEP       0    0    0    0    0    0    1    0    0    0
TCGACTCCGACGTATGATGCG     STPTYDA       0    0    0    0    0    0    0    0    0    1
TCGACTCCGACGTATGCGCAA     STPTYAQ       0    0    0    1    0    0    0    0    0    0
TCGACTCCGACGTATGCGCAT     STPTYAH       0    0    0    1    0    0    0    0    0    0
TCGACTCCGACTCCGTTGCAT     STPTPLH       0    0    0    0    0    0    0    0    0    1
TCGACTCCGACTCCTTCGACT     STPTPST       0    0    0    0    0    0    0    0    0    1
TCGACTCCGAGTGGTCCGAAT     STPSGPN       0    0    0    0    0    0    1    0    0    0
TCGACTCCGAGTGGTCCGATG     STPSGPM       0    0    0    0    0    0    1    0    0    0
TCGACTCCGATTATGAAGCGG     STPIMKR       0    0    0    0    0    0    0    0    0    1
TCGACTCCGATTATGATGCGG     STPIMMR       0    0    0    0    0    0    0    0    0    1
TCGACTCCGATTTCTCATGAG     STPISHE       0    0    0    0    0    0    0    0    0    1
TCGACTCCGCAGAAGTTTGTT     STPQKFV       0    0    0    0    0    0    1    0    0    0
TCGACTCCGCATGTGGATGCT     STPHVDA       0    0    0    0    0    0    0    0    1    0
TCGACTCCGCCGCATCATCAG     STPPHHQ       0    0    0    0    0    0    1    0    0    0
TCGACTCCGCCGCTTCAACAG     STPPLQQ       0    0    0    0    0    0    1    0    0    0
TCGACTCCGCCTCAGACTATG     STPPQTM       0    0    0    0    0    0    1    0    0    0
TCGACTCCGCCTGCGCTTACT     STPPALT       0    0    0    0    0    1    0    0    0    0
TCGACTCCGCCTTTTATGAGT     STPPFMS       0    0    0    0    0    0    3    0    0    0
TCGACTCCGCCTTTTATGATA     STPPFMI       0    0    0    0    0    0    1    0    0    0
TCGACTCCGCGGAATGCTATA     STPRNAI       0    0    0    0    0    0    0    1    0    0
TCGACTCCGCGGAATGCTATT     STPRNAI       0    0    0    0    0    0    0    1    0    0
TCGACTCCGCTGCGTACATCA     STPLRTS       0    0    0    1    0    0    0    0    0    0
TCGACTCCGCTGCGTACTGCT     STPLRTA       0    0    0    1    0    0    0    0    0    0
TCGACTCCGCTTAAGAGGCAT     STPLKRH       0    0    1    0    0    0    0    0    0    0
TCGACTCCGGATCATCAGAAT     STPDHQN       0    0    0    0    0    0    0    0    0    3
TCGACTCCGGATCCGACGTTG     STPDPTL       0    0    0    0    0    3    0    0    0    0
TCGACTCCGGTTTCTCCGAGG     STPVSPR       0    0    0    0    0    0    0    1    0    0
TCGACTCCGTATATTTATTAT     STPYIYY       0    0    0    0    0    0    1    0    0    0
TCGACTCCGTGGGATATGATG     STPWDMM       0    0    0    0    0    0    0    0    0    1
TCGACTCCGTTGATTCCTAGG     STPLIPR       0    0    0    0    0    0    0    1    0    0
TCGACTCCGTTTAGGACGCAA     STPFRTQ       0    0    0    0    0    1    0    0    0    0
TCGACTCCGTTTAGGACGCAT     STPFRTH       0    0    0    0    0    1    0    0    0    0
TCGACTCCGTTTATTCCGCTT     STPFIPL       0    0    0    0    0    1    0    0    0    0
TCGACTCCGTTTGATACGGCT     STPFDTA       0    0    0    0    0    0    1    0    0    0
TCGACTCCGTTTTATCGTATG     STPFYRM       0    0    0    0    0    1    0    0    0    0
TCGACTCCGTTTTCTCATGAG     STPFSHE       0    0    0    0    0    0    0    0    0    1
TCGACTCCTAATGAGAGGAAT     STPNERN       0    0    0    0    0    0    0    1    0    0
TCGACTCCTAATGAGAGGATG     STPNERM       0    0    0    0    0    0    0    1    0    0
TCGACTCCTACGCGGTATCCT     STPTRYP       0    0    0    0    0    0    0    0    0    1
TCGACTCCTAGGACTTCGGAG     STPRTSE       0    0    0    0    0    1    0    0    0    0
TCGACTCCTAGTGAGAAGAGG     STPSEKR       0    0    0    0    0    0    0    0    0    1
TCGACTCCTAGTGCTGGGCAA     STPSAGQ       0    0    1    0    0    0    0    0    0    0
TCGACTCCTAGTGCTGGGCAT     STPSAGH       0    0    1    0    0    0    0    0    0    0
TCGACTCCTATTCGTATGACT     STPIRMT       0    0    0    0    0    0    0    3    0    0
TCGACTCCTCCTGCGAGTGGG     STPPASG       0    0    0    0    0    0    0    1    0    0
TCGACTCCTCCTGCGAGTGGT     STPPASG       0    0    0    0    0    0    0    1    0    0
TCGACTCCTCTGCATAATAGG     STPLHNR       0    0    0    0    0    1    0    0    0    0
TCGACTCCTCTGCATAATAGT     STPLHNS       0    0    0    0    0    1    0    0    0    0
TCGACTCCTGATAATAAGCCT     STPDNKP       0    0    0    0    1    0    0    0    0    0
TCGACTCCTGATCAGGCTATT     STPDQAI       0    0    0    0    0    1    0    0    0    0
TCGACTCCTGCTCAGGTTGCT     STPAQVA       0    0    0    1    0    0    0    0    0    0
TCGACTCCTGGTCAGTGGACA     STPGQWT       0    0    0    0    0    0    0    0    0    1
TCGACTCCTGGTCAGTGGACT     STPGQWT       0    0    0    0    0    0    0    0    0    1
TCGACTCCTGTGTCGTATCAG     STPVSYQ       0    0    0    0    0    0    1    0    0    0
TCGACTCCTTATATGCATCCT     STPYMHP       0    0    0    0    0    0    0    1    0    0
TCGACTCCTTATCTGAATTGG     STPYLNW       0    0    0    0    0    0    0    1    0    0
TCGACTCCTTATCTGAATTGT     STPYLNC       0    0    0    0    0    0    0    1    0    0
TCGACTCCTTCGATGATGTTT     STPSMMF       0    0    0    0    0    0    0    1    0    0
TCGACTCCTTCTGTGATTGGT     STPSVIG       0    0    0    0    0    0    1    0    0    0
TCGACTCCTTTGAATATTCCG     STPLNIP       0    0    0    0    0    0    0    0    0    1
TCGACTCCTTTTATGCATCCG     STPFMHP       0    0    0    1    0    0    0    0    0    0
TCGACTCGGATGAATACGTAT     STRMNTY       0    0    0    0    0    0    0    0    0    1
TCGACTCGGATTCCGAGTTCT     STRIPSS       0    0    0    0    1    0    0    0    0    0
TCGACTCGGATTGTTCTTAAA     STRIVLK       0    0    0    0    0    0    0    1    0    0
TCGACTCGGATTGTTCTTATT     STRIVLI       0    0    0    0    0    0    0    1    0    0
TCGACTCGGCATAATATGCAT     STRHNMH       0    0    0    0    0    0    0    0    0    3
TCGACTCGGCCTCAGTGTCAG     STRPQCQ       0    0    0    0    0    0    3    0    0    0
TCGACTCGGCTTGATGGTCAA     STRLDGQ       0    0    0    0    0    0    0    0    0    1
TCGACTCGGGTTACTCCGGCG     STRVTPA       0    0    0    0    0    0    3    0    0    0
TCGACTCGTACTCCGCTTTTT     STRTPLF       0    0    0    0    0    0    1    0    0    0
TCGACTCGTCAGGCTTATCAT     STRQAYH       0    0    0    0    0    0    0    0    1    0
TCGACTCGTGGGACGGGGTCT     STRGTGS       0    0    0    0    0    0    1    0    0    0
TCGACTCGTTCGGATCTGGAG     STRSDLE       0    0    0    0    0    0    0    0    0    1
TCGACTCGTTTTTATCCTAAA     STRFYPK       0    0    0    0    0    1    0    0    0    0
TCGACTCGTTTTTATCCTATT     STRFYPI       0    0    0    0    0    1    0    0    0    0
TCGACTCTGACGCATATGTCG     STLTHMS       0    0    0    0    0    0    3    0    0    0
TCGACTCTGACTGGTGAGCAT     STLTGEH       0    0    0    0    0    0    1    0    0    0
TCGACTCTGAGTCGGTCGGGG     STLSRSG       0    0    0    0    0    1    0    0    0    0
TCGACTCTGATTCATTCGGAA     STLIHSE       0    0    0    0    0    0    1    0    0    0
TCGACTCTGCATCCGTTGCCG     STLHPLP       0    0    0    0    0    1    0    0    0    0
TCGACTCTGCCGGCTATTAAG     STLPAIK       0    0    0    0    0    0    0    0    0    1
TCGACTCTGCCTAAGGCGAAT     STLPKAN       0    0    0    0    0    1    0    0    0    0
TCGACTCTGCCTACTTATCTT     STLPTYL       0    0    1    0    0    0    0    0    0    0
TCGACTCTGCCTAGTTCGCCT     STLPSSP       0    0    0    0    1    0    0    0    0    0
TCGACTCTGCCTATAGAGAAA     STLPIEK       0    0    0    0    0    0    1    0    0    0
TCGACTCTGGCTACGCCGAAG     STLATPK       0    0    0    0    0    0    1    0    0    0
TCGACTCTGGCTCGTGAGGTT     STLAREV       0    0    0    0    0    0    1    0    0    0
TCGACTCTGTAGATGGGTAGG     STLQMGR       0    0    0    0    0    1    0    0    0    0
TCGACTCTGTATCAGTTGAAT     STLYQLN       0    0    0    0    0    1    0    0    0    0
TCGACTCTGTCTCATTTGGCG     STLSHLA       0    0    0    0    0    1    0    0    0    0
TCGACTCTGTGGGGGCATGCT     STLWGHA       0    0    0    0    0    0    0    1    0    0
TCGACTCTTAATAATCAACAA     STLNNQQ       0    0    0    0    0    0    0    1    0    0
TCGACTCTTAATAATCATCAT     STLNNHH       0    0    0    0    0    0    0    1    0    0
TCGACTCTTAATGGGTGGGCT     STLNGWA       0    0    0    0    0    0    0    0    0    1
TCGACTCTTAATTCGCGGTAA     STLNSR*       0    0    0    0    0    0    1    0    0    0
TCGACTCTTAATTCGCGGTTT     STLNSRF       0    0    0    0    0    0    1    0    0    0
TCGACTCTTAATTCTTATAAG     STLNSYK       0    0    0    0    0    0    0    0    0    1
TCGACTCTTACTACGAGTGAT     STLTTSD       0    0    0    0    1    0    3    1    0    0
TCGACTCTTACTGGTGGTCCT     STLTGGP       0    0    0    0    0    0    0    0    0    1
TCGACTCTTACTTGGAGGGAT     STLTWRD       0    0    0    0    0    1    0    0    0    0
TCGACTCTTAGTCCGCTTATT     STLSPLI       0    0    0    0    0    0    1    0    0    0
TCGACTCTTAGTGTTCTGAAA     STLSVLK       0    0    0    0    0    1    0    0    0    0
TCGACTCTTAGTGTTCTGAAT     STLSVLN       0    0    0    0    0    1    0    0    0    0
TCGACTCTTATGCGGCATGCG     STLMRHA       0    0    0    0    0    0    1    0    0    0
TCGACTCTTATGCGGCATGCT     STLMRHA       0    0    0    0    0    0    1    0    0    0
TCGACTCTTATGTTTCCGGTT     STLMFPV       0    0    0    0    0    0    1    0    0    3
TCGACTCTTCATATTAATCCG     STLHINP       0    0    0    0    0    0    1    0    0    0
TCGACTCTTCATTCGCAGTCT     STLHSQS       0    0    0    0    0    0    3    0    0    0
TCGACTCTTCGGATTCAGAGG     STLRIQR       0    0    0    0    0    0    0    1    0    0
TCGACTCTTCGGATTCAGAGT     STLRIQS       0    0    0    0    0    0    0    1    0    0
TCGACTCTTCGTTATTTGGAA     STLRYLE       0    0    0    0    0    0    0    1    0    0
TCGACTCTTCTTTATAGGGAA     STLLYRE       0    0    0    0    1    0    0    0    0    0
TCGACTCTTCTTTATTGGGAT     STLLYWD       0    0    0    0    1    0    0    0    0    0
TCGACTCTTGATAATAGTAAG     STLDNSK       0    0    0    0    0    0    0    0    0    3
TCGACTCTTGCGATTACTATT     STLAITI       0    0    0    0    0    3    0    0    0    0
TCGACTCTTTAGACTCGGGAG     STLQTRE       0    0    0    0    0    1    0    0    0    0
TCGACTCTTTATAGGCTTCCG     STLYRLP       0    0    0    0    0    0    1    0    0    0
TCGACTCTTTATTCGAAGCCG     STLYSKP       0    0    0    1    0    0    0    0    0    0
TCGACTCTTTCTTGTCGGTCA     STLSCRS       0    0    0    0    0    0    0    1    0    0
TCGACTCTTTCTTGTCGGTCT     STLSCRS       0    0    0    0    0    0    0    1    0    0
TCGACTCTTTGTCCTACTAAG     STLCPTK       0    0    0    0    1    0    0    0    0    0
TCGACTCTTTTTAAGTCGCTG     STLFKSL       0    0    0    0    0    0    0    1    0    0
TCGACTCTTTTTCCGAAGGTG     STLFPKV       0    0    1    0    0    0    1    0    0    0
TCGACTCTTTTTCCGAAGGTT     STLFPKV       0    0    1    0    0    0    0    0    0    0
TCGACTGAGAATCATCCGCAT     STENHPH       0    0    0    0    0    0    0    0    1    0
TCGACTGAGACGACGAGTAAT     STETTSN       0    0    0    0    0    0    1    0    0    0
TCGACTGAGACGACGGCGACG     STETTAT       0    0    0    0    1    0    0    0    0    0
TCGACTGAGACGACGGCGACT     STETTAT       0    0    0    0    1    0    0    0    0    0
TCGACTGAGACGACTAGTCTT     STETTSL       0    0    0    0    0    0    0    3    0    0
TCGACTGAGACGGGTCGTAAA     STETGRK       0    0    0    0    0    0    0    0    0    1
TCGACTGAGACGGGTCGTAAT     STETGRN       0    0    0    0    0    1    0    0    0    1
TCGACTGAGACTCAGAATGTT     STETQNV       0    0    0    0    0    3    0    0    0    0
TCGACTGAGAGTAAGTTTACG     STESKFT       0    0    0    0    0    0    1    0    0    0
TCGACTGAGATGAGGTCTGTG     STEMRSV       0    0    0    0    0    0    0    1    0    0
TCGACTGAGCCGAATGCGACT     STEPNAT       0    0    0    0    1    0    0    0    0    0
TCGACTGAGCTGCATGAGCGA     STELHER       0    0    0    0    0    1    0    0    0    0
TCGACTGAGCTGCATGAGCGT     STELHER       0    0    0    0    0    1    0    0    0    3
TCGACTGAGCTGTTTTGGGGT     STELFWG       0    0    0    0    0    0    1    0    0    0
TCGACTGAGCTTTTTCTGCAT     STELFLH       0    0    0    0    0    0    3    0    0    0
TCGACTGAGGAGTTGCCGTCG     STEELPS       0    0    0    0    0    1    0    0    0    0
TCGACTGAGGATCGGATGCGA     STEDRMR       0    0    0    0    0    1    0    0    0    0
TCGACTGAGGATCGGATGCGT     STEDRMR       0    0    0    0    0    0    0    1    0    1
TCGACTGAGGGTGTGTTTACG     STEGVFT       0    0    0    0    0    0    3    0    0    0
TCGACTGAGTCGGGTGCGAAA     STESGAK       0    0    0    0    0    1    0    0    0    0
TCGACTGAGTCGGGTGCGAAT     STESGAN       0    0    0    0    0    1    0    0    0    3
TCGACTGATAATATGCGTCCT     STDNMRP       0    0    0    0    0    0    1    0    0    0
TCGACTGATAATCTGGGTTAA     STDNLG*       0    0    0    0    1    0    0    0    0    0
TCGACTGATAATCTGGGTTAT     STDNLGY       0    0    0    0    1    0    0    0    0    0
TCGACTGATAATGAGCGTGCG     STDNERA       0    0    0    0    0    0    1    0    0    0
TCGACTGATAATGAGCGTGCT     STDNERA       0    0    0    0    0    0    1    0    0    0
TCGACTGATACGGTTAGGACA     STDTVRT       0    0    0    0    0    0    1    0    0    0
TCGACTGATACGGTTAGGTCA     STDTVRS       0    0    0    0    0    1    1    0    0    0
TCGACTGATACGGTTAGGTCT     STDTVRS       0    0    0    0    0    1    3    0    0    0
TCGACTGATACTAATCATTCA     STDTNHS       0    0    0    0    0    0    0    1    0    0
TCGACTGATACTAATCATTCT     STDTNHS       0    0    0    0    0    0    0    1    0    0
TCGACTGATACTTTTTCTAAT     STDTFSN       0    0    1    0    0    0    1    0    0    0
TCGACTGATAGGTCGTCTATG     STDRSSM       0    0    0    0    0    0    0    3    0    0
TCGACTGATATGGCGCAGCGT     STDMAQR       0    0    0    0    0    1    0    0    0    0
TCGACTGATCAGATTGAGTAT     STDQIEY       0    0    0    0    0    3    0    0    0    0
TCGACTGATCAGTCTCTTAAA     STDQSLK       0    0    0    0    0    0    0    0    0    1
TCGACTGATCAGTCTCTTAAT     STDQSLN       0    0    0    0    0    0    0    0    0    1
TCGACTGATCCGGATCGTGGG     STDPDRG       0    0    1    0    0    0    0    0    0    0
TCGACTGATCGTATGACTCGT     STDRMTR       0    0    1    0    0    0    0    0    0    0
TCGACTGATCTGGAGACTGTA     STDLETV       0    0    0    0    0    0    0    0    1    0
TCGACTGATCTGGAGACTGTT     STDLETV       0    0    0    4    0    0    3    0    1    3
TCGACTGATCTGGGTCGTCAG     STDLGRQ       0    0    0    0    0    3    0    0    0    0
TCGACTGATGAGAGACGACCG     STDERRP       0    0    1    0    0    0    0    0    0    0
TCGACTGATGATATTAATGTT     STDDINV       0    0    0    0    0    1    0    0    0    0
TCGACTGATGATCGGTCGCAT     STDDRSH       0    0    0    0    0    0    0    0    1    0
TCGACTGATGCGCATATTGGT     STDAHIG       0    0    0    0    0    0    1    0    0    0
TCGACTGATGCGCATCATGAA     STDAHHE       0    0    0    0    0    0    0    1    0    0
TCGACTGATGCGCATCATGAT     STDAHHD       0    0    0    0    0    0    0    1    0    0
TCGACTGATGCGTGGTTGAAG     STDAWLK       0    0    0    0    0    1    4    0    0    0
TCGACTGATGGTGAGCCGAGA     STDGEPR       0    0    0    0    0    1    0    0    0    0
TCGACTGATGGTGAGCCGTGT     STDGEPC       0    0    0    0    0    1    0    0    0    0
TCGACTGATGTGAAGTGGTAT     STDVKWY       0    0    0    0    0    3    0    0    0    0
TCGACTGATGTGAATATGCAT     STDVNMH       0    0    0    0    0    0    0    0    0    1
TCGACTGATGTTTTTCAGCGA     STDVFQR       0    0    0    1    0    0    0    0    0    0
TCGACTGATGTTTTTCAGCGT     STDVFQR       0    0    0    1    0    1    0    0    0    0
TCGACTGATTAGATTAATTTA     STDQINL       0    0    0    0    0    1    0    0    0    0
TCGACTGATTAGATTAATTTT     STDQINF       0    0    0    0    0    1    0    0    0    0
TCGACTGATTAGTAGATTTCG     STDQQIS       0    0    0    0    0    0    1    0    0    0
TCGACTGATTATCTGTCGCGG     STDYLSR       0    0    0    0    0    0    0    1    0    0
TCGACTGATTATGGGGTTTTG     STDYGVL       0    0    0    0    0    0    0    0    3    0
TCGACTGATTCGTCTATTGAT     STDSSID       0    0    3    0    0    0    0    0    0    0
TCGACTGATTGGTGGTATTGG     STDWWYW       0    0    0    0    1    0    0    0    0    0
TCGACTGATTGTTGGGCTTGT     STDCWAC       0    0    0    0    0    0    0    0    0    1
TCGACTGATTTGTGGTCTACA     STDLWST       0    0    0    0    0    0    1    0    0    0
TCGACTGATTTGTGGTCTACT     STDLWST       0    0    0    0    0    0    1    0    0    0
TCGACTGATTTTAGTGTGAGG     STDFSVR       0    0    0    0    0    0    1    0    0    0
TCGACTGCACAGAAGCAACAA     STAQKQQ       0    0    0    0    0    1    0    0    0    0
TCGACTGCGAATGATCCGGTA     STANDPV       0    0    0    0    0    0    0    1    0    0
TCGACTGCGAATGATCCGGTT     STANDPV       0    0    0    0    0    0    0    1    0    0
TCGACTGCGACGCATACGCCG     STATHTP       0    0    0    0    0    0    0    0    0    1
TCGACTGCGACGCATACGCCT     STATHTP       0    0    0    0    0    0    0    0    0    1
TCGACTGCGACGCGTCATACG     STATRHT       0    0    0    0    0    0    0    1    0    1
TCGACTGCGACGTGGAGTGTG     STATWSV       0    0    0    0    0    0    0    1    1    0
TCGACTGCGATAAAAGAAAAG     STAIKEK       0    0    0    0    0    0    0    1    0    0
TCGACTGCGATGCATGCGAGG     STAMHAR       0    0    0    0    0    0    0    1    0    0
TCGACTGCGCAGAGTCAAGAA     STAQSQE       0    0    0    0    0    0    1    0    0    0
TCGACTGCGCAGAGTCATGAT     STAQSHD       0    0    0    0    0    0    1    0    0    0
TCGACTGCGCATGAGAATTAT     STAHENY       0    0    0    0    0    0    3    0    0    0
TCGACTGCGCGTGATCTGAAT     STARDLN       0    0    0    0    0    0    1    0    0    0
TCGACTGCGCTTCTTACTATG     STALLTM       0    0    0    0    0    0    1    0    0    0
TCGACTGCGGAGTTTACGTGG     STAEFTW       0    0    0    0    0    0    0    0    3    0
TCGACTGCGGCGCTTATTCCT     STAALIP       0    0    0    0    0    0    0    0    0    1
TCGACTGCGGCGTTTACTGAT     STAAFTD       0    0    0    0    0    0    1    0    0    1
TCGACTGCGGGGGTTACGTTG     STAGVTL       0    0    0    0    0    0    0    0    0    1
TCGACTGCGGGGTCTATGACG     STAGSMT       0    0    0    0    0    1    0    0    0    0
TCGACTGCGGGGTCTATGACT     STAGSMT       0    0    0    0    0    1    0    0    0    0
TCGACTGCGGTTAAGTATCAT     STAVKYH       0    0    0    3    0    3    0    0    0    0
TCGACTGCGTATGATCCGGTT     STAYDPV       0    0    0    0    0    0    0    0    1    0
TCGACTGCGTCTATTTTGACG     STASILT       0    0    0    0    0    0    3    0    0    0
TCGACTGCGTGTAATAGTACT     STACNST       0    0    0    0    0    1    0    0    0    0
TCGACTGCGTGTCAGGTGGAA     STACQVE       0    0    0    0    0    0    1    0    0    0
TCGACTGCGTGTCAGGTGGAT     STACQVD       0    0    0    0    0    0    1    0    0    0
TCGACTGCGTGTTGTGGTACG     STACCGT       0    0    0    0    0    0    0    0    3    0
TCGACTGCGTTGCATGCGAGG     STALHAR       0    0    0    0    0    0    0    1    0    0
TCGACTGCGTTGCCGCGGACT     STALPRT       0    0    0    3    0    0    0    0    0    0
TCGACTGCGTTGCCTATGGAG     STALPME       0    0    0    0    0    0    0    0    1    0
TCGACTGCGTTTATTGATGCT     STAFIDA       0    0    0    0    0    1    0    0    0    0
TCGACTGCGTTTATTGTTAAG     STAFIVK       0    0    0    0    0    0    0    1    0    0
TCGACTGCTACGCATTTGATT     STATHLI       0    0    0    0    0    0    1    0    0    0
TCGACTGCTACGTCGTTTAAA     STATSFK       0    0    0    1    0    0    0    0    0    0
TCGACTGCTACGTCGTTTAAT     STATSFN       0    0    0    1    0    0    0    0    0    0
TCGACTGCTACGTCTTATGAA     STATSYE       0    0    0    0    0    1    0    0    0    0
TCGACTGCTACGTCTTATGAT     STATSYD       0    0    0    0    0    1    0    0    0    0
TCGACTGCTACTACTAAGGGA     STATTKG       0    0    0    0    0    1    0    0    0    0
TCGACTGCTACTCTTACGAAA     STATLTK       0    0    0    0    1    0    0    0    0    0
TCGACTGCTACTCTTACGAAT     STATLTN       0    0    0    0    1    0    0    0    0    0
TCGACTGCTAGTTATCTTCAG     STASYLQ       0    0    0    1    0    0    0    0    0    1
TCGACTGCTAGTTATGCTTCT     STASYAS       0    0    1    0    0    0    0    0    0    0
TCGACTGCTCAGATGCTTCAT     STAQMLH       0    0    0    0    0    1    1    0    1    0
TCGACTGCTCATCAGTATTCA     STAHQYS       0    0    0    0    0    0    0    1    0    0
TCGACTGCTCATCAGTATTCT     STAHQYS       0    0    0    0    0    0    0    1    0    0
TCGACTGCTCCGATTCTGCCG     STAPILP       0    0    0    0    0    0    1    0    0    0
TCGACTGCTCCGATTCTGCCT     STAPILP       0    0    0    0    0    0    1    0    0    0
TCGACTGCTCCGCCTTTGATG     STAPPLM       0    0    0    0    0    0    0    0    0    3
TCGACTGCTCCTAATCGTTCA     STAPNRS       0    0    0    0    0    0    1    0    0    0
TCGACTGCTCCTAATCGTTCT     STAPNRS       0    0    0    0    0    0    1    0    0    0
TCGACTGCTCCTGAGGCTCAA     STAPEAQ       0    0    0    0    0    0    0    0    1    0
TCGACTGCTCCTGAGGCTCAT     STAPEAH       0    0    0    0    0    0    0    0    1    0
TCGACTGCTCGGCTTATTGCG     STARLIA       0    0    0    0    0    0    0    3    0    0
TCGACTGCTCTTACTGATAGA     STALTDR       0    0    0    1    0    0    0    0    0    0
TCGACTGCTCTTACTGATAGT     STALTDS       0    0    0    1    0    0    0    0    0    0
TCGACTGCTCTTGAGCTTAGT     STALELS       0    0    0    0    0    0    0    3    3    0
TCGACTGCTGATATGCAGAGT     STADMQS       0    0    0    0    0    0    0    0    1    0
TCGACTGCTGATGCTTCTAGT     STADASS       0    0    0    0    0    0    1    0    0    0
TCGACTGCTGATTGGTTTTTT     STADWFF       0    0    0    0    0    0    0    1    0    0
TCGACTGCTGCGTCGCCTAAT     STAASPN       0    0    0    0    0    0    0    1    0    0
TCGACTGCTGGTGAGTCTTCT     STAGESS       0    0    0    0    0    0    0    0    0    1
TCGACTGCTGGTGTGACTATG     STAGVTM       0    0    0    0    0    0    0    0    0    1
TCGACTGCTGGTTCTTTGGCT     STAGSLA       0    0    0    0    0    0    1    0    0    0
TCGACTGCTGTGGGTACGAAG     STAVGTK       0    0    0    0    0    1    0    0    0    3
TCGACTGCTGTGGGTACGAAT     STAVGTN       0    0    0    0    0    1    0    0    0    0
TCGACTGCTTAGGATGCGATG     STAQDAM       0    0    0    0    0    0    0    0    0    1
TCGACTGCTTAGGTTCATGGA     STAQVHG       0    0    0    0    0    0    1    0    0    0
TCGACTGCTTAGGTTCATGGT     STAQVHG       0    0    0    0    0    0    1    0    0    0
TCGACTGCTTATAATAGGAAA     STAYNRK       0    0    0    0    0    0    1    0    0    0
TCGACTGCTTCTACTAAGGGT     STASTKG       0    0    0    0    0    1    0    0    0    0
TCGACTGCTTCTCCTGCTAAG     STASPAK       0    0    0    0    1    0    0    0    0    0
TCGACTGCTTGGCAGAATATG     STAWQNM       0    0    0    0    0    0    0    0    0    1
TCGACTGCTTGTTATGCTTCT     STACYAS       0    0    1    0    0    0    0    0    0    0
TCGACTGCTTTGATTACTTGG     STALITW       0    0    0    0    0    0    0    1    0    0
TCGACTGCTTTGTCTAGGCAT     STALSRH       0    0    0    0    0    0    0    0    1    0
TCGACTGCTTTTCAGCAGTAT     STAFQQY       0    0    0    0    0    0    0    0    0    1
TCGACTGGAACACGAAAAAAA     STGTRKK       0    0    0    0    0    1    0    0    0    0
TCGACTGGGAATGCTAAGCCT     STGNAKP       0    0    0    0    0    1    0    0    0    0
TCGACTGGGACTAATAGTTTT     STGTNSF       0    0    1    0    0    0    0    0    0    0
TCGACTGGGACTAATGTGATT     STGTNVI       0    0    0    0    0    0    0    1    0    0
TCGACTGGGAGTTTGACGTAA     STGSLT*       0    0    0    0    0    0    1    0    0    0
TCGACTGGGAGTTTGACGTAT     STGSLTY       0    0    0    0    0    3    3    0    0    0
TCGACTGGGATTGCTAGTTCG     STGIASS       0    0    0    0    0    0    0    0    1    0
TCGACTGGGCTGAATGCTACG     STGLNAT       0    0    0    0    0    0    0    0    0    1
TCGACTGGGCTGTGGCGGAAG     STGLWRK       0    0    0    1    0    0    0    0    0    0
TCGACTGGGGAGCTTCATCCA     STGELHP       0    0    0    0    0    1    0    0    0    0
TCGACTGGGGAGCTTCATCCT     STGELHP       0    0    0    0    0    1    0    0    0    0
TCGACTGGGGCGCAGGATAAG     STGAQDK       0    0    0    0    0    0    0    1    0    0
TCGACTGGGGCGTTGTCTGAG     STGALSE       0    0    0    0    0    0    0    0    1    0
TCGACTGGGGTTCATCGGAAT     STGVHRN       0    0    0    0    0    1    0    0    0    0
TCGACTGGGGTTGTGGGACAA     STGVVGQ       0    0    0    0    1    0    0    0    0    0
TCGACTGGGGTTGTGGGTCTT     STGVVGL       0    0    0    0    1    0    0    0    0    0
TCGACTGGGTCGCTTCAGAAG     STGSLQK       0    0    0    0    0    0    1    0    0    0
TCGACTGGGTTGAGTAAGGAG     STGLSKE       0    0    0    0    0    1    0    0    0    1
TCGACTGGTAAGACGCGGCAA     STGKTRQ       0    0    0    0    0    0    1    0    0    0
TCGACTGGTAAGACGCGGCTT     STGKTRL       0    0    0    0    0    0    1    0    0    0
TCGACTGGTAAGTCTGTTGTT     STGKSVV       0    0    0    0    0    0    3    0    0    0
TCGACTGGTACTCGTATTTTT     STGTRIF       0    0    0    0    0    1    0    0    0    0
TCGACTGGTAGTAAGTAGAAT     STGSKQN       0    0    0    0    0    0    0    0    0    1
TCGACTGGTAGTAAGTAGATG     STGSKQM       0    0    0    0    0    0    0    0    0    1
TCGACTGGTAGTAGGGATATG     STGSRDM       0    0    0    0    0    0    0    1    1    0
TCGACTGGTATGGGGCCGTGG     STGMGPW       0    0    1    0    0    0    0    0    0    0
TCGACTGGTATGGGGCCGTGT     STGMGPC       0    0    1    0    0    0    0    0    0    0
TCGACTGGTATTGATCTTATG     STGIDLM       0    0    0    0    1    0    0    1    0    0
TCGACTGGTCAGCTGAGGTCT     STGQLRS       0    0    0    0    0    0    0    0    0    1
TCGACTGGTCAGCTGAGTTTT     STGQLSF       0    0    0    0    3    0    0    0    0    0
TCGACTGGTCATTAGATGCCG     STGHQMP       0    0    0    0    0    0    0    1    0    0
TCGACTGGTCCTGGGCGGGTT     STGPGRV       0    0    0    0    3    0    0    0    0    0
TCGACTGGTCCTTTTCATATG     STGPFHM       0    0    0    0    0    0    0    1    0    0
TCGACTGGTCCTTTTCATTTG     STGPFHL       0    0    0    0    0    0    0    1    0    0
TCGACTGGTCTGGATAAGATG     STGLDKM       0    0    0    3    0    0    0    0    0    0
TCGACTGGTCTGTCGATTAGG     STGLSIR       0    0    0    0    0    1    0    0    0    0
TCGACTGGTCTTATTAATGGT     STGLING       0    0    0    0    0    0    1    0    0    0
TCGACTGGTGCGGGTAGGTTT     STGAGRF       0    0    0    0    0    0    0    0    0    1
TCGACTGGTGTGGCTGCGCAT     STGVAAH       0    0    0    0    0    0    1    0    0    0
TCGACTGGTTCTTAGATTCGT     STGSQIR       0    0    0    0    0    0    0    1    1    0
TCGACTGGTTGGTCGATTAAT     STGWSIN       0    0    0    0    0    0    1    0    0    0
TCGACTGGTTGGTGTTATGAG     STGWCYE       0    0    0    0    0    0    0    0    1    0
TCGACTGTGACTGGTTCTTCT     STVTGSS       0    0    0    0    0    0    1    0    0    0
TCGACTGTGAGTCATCTGAGT     STVSHLS       0    0    0    0    0    0    1    0    0    0
TCGACTGTGAGTGGTGGTGAT     STVSGGD       0    0    0    0    0    0    1    0    0    0
TCGACTGTGCCTAATATTGCG     STVPNIA       0    0    0    0    0    1    0    0    0    0
TCGACTGTGCCTGCTTATAGT     STVPAYS       0    0    0    0    0    0    0    0    1    0
TCGACTGTGCTTCCTCATTTT     STVLPHF       0    0    1    0    0    0    0    0    0    0
TCGACTGTGGAGGTTGTGTCT     STVEVVS       0    0    0    0    0    0    0    0    0    1
TCGACTGTGGATAGGGCTGGA     STVDRAG       0    0    0    0    0    0    1    0    0    0
TCGACTGTGGATAGGGCTGGT     STVDRAG       0    0    0    0    0    0    1    0    0    0
TCGACTGTGGATAGTGCGCAT     STVDSAH       0    0    0    0    0    0    1    0    0    0
TCGACTGTGGCGCTTGGGAAT     STVALGN       0    0    0    0    0    0    0    1    0    0
TCGACTGTGGCTGCTCCGCTG     STVAAPL       0    0    0    0    1    0    0    0    0    0
TCGACTGTGGCTTCTAGGTAT     STVASRY       0    0    0    0    1    0    0    0    0    0
TCGACTGTGGTGAATACGCAG     STVVNTQ       0    0    0    0    0    0    0    0    0    3
TCGACTGTGGTGGTTGTGTCT     STVVVVS       0    0    0    0    0    0    0    0    0    1
TCGACTGTGGTTAGTGCGCAT     STVVSAH       0    0    0    0    0    0    1    0    0    0
TCGACTGTGGTTATGGATACT     STVVMDT       0    0    0    0    0    0    1    0    0    0
TCGACTGTGTAGAAGCTTCAT     STVQKLH       0    0    0    0    0    1    0    0    0    0
TCGACTGTGTAGCTGCGTGTT     STVQLRV       0    0    0    0    0    0    1    0    0    0
TCGACTGTGTCTGATACGTCT     STVSDTS       0    0    0    0    0    0    1    0    0    0
TCGACTGTGTCTTCGGTTTCG     STVSSVS       0    0    0    0    0    0    1    0    0    0
TCGACTGTGTGGGCTAAGACT     STVWAKT       0    0    0    0    0    1    0    0    0    0
TCGACTGTGTGGGCTAAGTCG     STVWAKS       0    0    0    0    0    1    0    0    0    0
TCGACTGTGTTTTATTCGAAG     STVFYSK       0    0    0    0    0    1    0    0    0    0
TCGACTGTTAATATTTCGGTG     STVNISV       0    0    0    0    0    0    0    0    3    0
TCGACTGTTAATGATAGTTAT     STVNDSY       0    0    0    0    0    0    0    1    0    0
TCGACTGTTAATGTGATGGCG     STVNVMA       0    0    0    0    0    0    0    0    0    1
TCGACTGTTACGCAGCTTATT     STVTQLI       0    0    0    0    0    0    0    1    0    0
TCGACTGTTACTACTGGGAAG     STVTTGK       0    0    0    0    0    0    0    0    0    1
TCGACTGTTAGTGTTCTGATT     STVSVLI       0    0    0    0    0    1    0    0    0    0
TCGACTGTTATTTGTAAGCCG     STVICKP       0    0    0    0    0    0    1    0    0    0
TCGACTGTTCCGCAGAGTCTG     STVPQSL       0    0    3    0    0    0    0    0    0    0
TCGACTGTTGATCATTTGCTT     STVDHLL       0    0    0    0    0    0    0    0    0    1
TCGACTGTTGCTTTGGAGCGG     STVALER       0    0    0    0    0    0    0    0    0    1
TCGACTGTTGGTGGTACTCCT     STVGGTP       0    0    0    0    0    1    0    0    0    0
TCGACTGTTTAGGAGTCGGCA     STVQESA       0    0    0    0    0    0    0    0    1    0
TCGACTGTTTAGGAGTCGGCT     STVQESA       0    0    0    0    0    0    0    0    1    0
TCGACTGTTTATAATACTTAG     STVYNTQ       0    0    0    0    0    0    1    0    0    0
TCGACTGTTTATAATACTTAT     STVYNTY       0    0    0    0    0    0    1    0    0    0
TCGACTGTTTCGGCGAGGTGA     STVSAR*       0    0    0    0    0    0    0    1    0    0
TCGACTGTTTCGGCGAGGTGT     STVSARC       0    0    0    0    0    0    0    1    0    0
TCGACTGTTTCGGTGGCGACG     STVSVAT       0    0    0    0    0    0    1    0    0    0
TCGACTGTTTCTAAGACTCAG     STVSKTQ       0    0    0    0    0    0    0    0    0    1
TCGACTGTTTTTAATATGCTG     STVFNML       0    0    0    0    0    0    0    3    0    0
TCGACTTAGATTAATCTTGAT     STQINLD       0    0    0    0    0    0    1    0    0    0
TCGACTTAGCCGCCAAGGAAG     STQPPRK       0    0    0    0    0    1    0    0    0    0
TCGACTTAGGATACGTTTAAG     STQDTFK       0    0    0    0    0    0    0    0    1    0
TCGACTTAGGGGGTTGCGTTT     STQGVAF       0    0    0    0    0    3    0    0    0    0
TCGACTTAGGTTCAGGTGGAT     STQVQVD       0    0    0    0    0    1    0    0    0    0
TCGACTTATAAGAATGAGAAG     STYKNEK       0    0    0    0    0    0    1    0    0    0
TCGACTTATAATGCTTATTTG     STYNAYL       0    0    0    0    0    0    3    0    0    1
TCGACTTATACGAGTGATAGG     STYTSDR       0    0    3    0    0    0    0    0    0    0
TCGACTTATACGCCTGATTTG     STYTPDL       0    0    0    0    0    0    0    0    0    1
TCGACTTATACTTAGAGAAAA     STYTQRK       0    0    0    0    0    0    0    0    0    1
TCGACTTATACTTCGGTTGAA     STYTSVE       0    0    0    0    0    0    0    1    0    0
TCGACTTATACTTCGGTTGAT     STYTSVD       0    0    0    0    0    0    1    1    0    0
TCGACTTATACTTTGCCGATA     STYTLPI       0    0    0    0    0    0    0    0    0    1
TCGACTTATACTTTGCCGATT     STYTLPI       0    0    0    0    0    0    0    0    0    1
TCGACTTATACTTTGGATTAT     STYTLDY       0    0    0    0    0    0    0    3    0    0
TCGACTTATATGCCTGATGAG     STYMPDE       0    0    0    0    0    3    0    0    0    0
TCGACTTATATTATGGGGCTG     STYIMGL       0    0    0    0    0    0    1    0    0    0
TCGACTTATCAGTCGGGGAGG     STYQSGR       0    0    0    0    3    0    0    0    0    0
TCGACTTATCATTTGCCTCGT     STYHLPR       0    0    0    0    0    1    0    0    0    1
TCGACTTATCCGGAGAATCCA     STYPENP       0    0    0    0    0    1    0    0    0    0
TCGACTTATCCGGAGAATCCT     STYPENP       0    0    0    0    0    1    0    0    0    0
TCGACTTATCCTAATAGGGAT     STYPNRD       0    0    0    0    0    1    0    0    0    0
TCGACTTATCGGACTCATTGG     STYRTHW       0    0    0    0    0    0    0    0    0    3
TCGACTTATCGGCATTTGTGG     STYRHLW       0    0    0    0    0    1    0    0    0    0
TCGACTTATCTTACGGGTCTG     STYLTGL       0    0    0    0    0    3    0    0    0    0
TCGACTTATCTTGTTTCGCGT     STYLVSR       0    0    0    0    0    0    0    1    0    0
TCGACTTATGAGCCTTATAAG     STYEPYK       0    0    0    1    0    0    0    0    0    0
TCGACTTATGAGCGGGGGTCT     STYERGS       0    0    0    0    0    0    3    0    0    0
TCGACTTATGATACGTATTCG     STYDTYS       0    0    0    0    0    0    0    3    0    0
TCGACTTATGATGAGATGATT     STYDEMI       0    0    0    0    0    1    0    1    0    0
TCGACTTATGATTCTACGATT     STYDSTI       0    0    0    3    0    0    0    0    0    0
TCGACTTATGCTCCGGGTCAG     STYAPGQ       0    0    0    0    0    0    0    0    0    1
TCGACTTATGCTGCTCCGCCT     STYAAPP       0    0    0    0    0    1    0    0    0    0
TCGACTTATGGGCAGCCGTAT     STYGQPY       0    0    0    0    0    1    0    0    0    0
TCGACTTATGGGCTTCTTAGT     STYGLLS       0    0    0    0    0    1    0    0    0    0
TCGACTTATTAGAATTTTGGG     STYQNFG       0    0    0    0    0    0    0    3    0    0
TCGACTTATTATTCGACGCGG     STYYSTR       0    0    0    0    0    0    0    0    0    3
TCGACTTATTGGCTGCAGACG     STYWLQT       0    0    0    0    0    0    0    0    0    1
TCGACTTCGAATCGGGATGCT     STSNRDA       0    0    0    0    0    1    0    0    0    0
TCGACTTCGACTGCTTTGGAG     STSTALE       0    0    0    0    0    0    0    0    0    1
TCGACTTCGACTGTTACTCCG     STSTVTP       0    0    0    0    0    0    0    0    0    3
TCGACTTCGACTTATAGGACT     STSTYRT       0    0    0    1    0    1    1    3    0    0
TCGACTTCGAGTTTTAATCAT     STSSFNH       0    0    0    0    0    0    0    0    0    3
TCGACTTCGCAGCCGATTCCT     STSQPIP       0    0    0    0    0    3    0    0    0    0
TCGACTTCGCATAAGGTTACG     STSHKVT       0    0    0    0    0    0    0    0    0    1
TCGACTTCGCATAAGGTTACT     STSHKVT       0    0    0    0    0    0    0    0    0    1
TCGACTTCGCCTCATCATAGA     STSPHHR       0    0    0    0    0    0    0    0    0    1
TCGACTTCGCCTCATCATAGT     STSPHHS       0    0    0    0    0    0    0    0    0    1
TCGACTTCGGCGCATACGGCG     STSAHTA       0    0    0    0    0    0    3    0    0    0
TCGACTTCGGGGTTGGGGCTG     STSGLGL       0    0    0    0    0    0    0    0    0    1
TCGACTTCGGTTTAGGGGTCT     STSVQGS       0    0    0    0    0    0    3    0    0    0
TCGACTTCGTAGGTTTTGAAT     STSQVLN       0    0    0    0    0    0    1    0    0    0
TCGACTTCGTCTTATAGGACT     STSSYRT       0    0    0    0    0    0    0    1    0    0
TCGACTTCGTGGTTAACGGCA     STSWLTA       0    0    0    0    0    0    0    0    0    1
TCGACTTCGTGGTTTTCGGCT     STSWFSA       0    0    0    0    0    0    0    0    0    1
TCGACTTCGTTGCCGAGTACT     STSLPST       0    0    0    0    0    0    0    1    0    0
TCGACTTCGTTGGTTTTGAAT     STSLVLN       0    0    0    0    0    0    1    0    0    0
TCGACTTCTAAGAGTGTTTTT     STSKSVF       0    0    0    0    0    0    1    0    0    0
TCGACTTCTAATGCGATGGAG     STSNAME       0    0    0    0    0    0    0    3    0    0
TCGACTTCTAGTTCGAGGTGG     STSSSRW       0    0    0    0    0    0    1    0    0    0
TCGACTTCTATGCCTAATAAG     STSMPNK       0    0    1    0    0    0    0    0    0    0
TCGACTTCTATGCCTAATAAT     STSMPNN       0    0    1    0    0    0    0    0    0    0
TCGACTTCTATTGATTAGAAA     STSIDQK       0    0    0    0    0    0    0    1    0    0
TCGACTTCTATTGATTTGATT     STSIDLI       0    0    0    0    0    0    0    1    0    0
TCGACTTCTCATAATAGGCCG     STSHNRP       0    0    0    0    0    1    0    0    0    0
TCGACTTCTCCTCGTACGACT     STSPRTT       0    0    0    0    0    0    0    0    0    1
TCGACTTCTGAGCGGGATAAT     STSERDN       0    0    0    0    0    0    0    0    0    1
TCGACTTCTGAGCTTTAGAAA     STSELQK       0    0    0    0    0    0    0    0    0    1
TCGACTTCTGAGCTTTAGAAT     STSELQN       0    0    0    0    0    0    0    0    0    1
TCGACTTCTGCTGCTACTATG     STSAATM       0    0    0    0    0    0    0    1    0    0
TCGACTTCTGGGATGACGTTG     STSGMTL       0    0    0    0    0    0    0    1    0    0
TCGACTTCTGTGCCGTCGGGG     STSVPSG       0    0    0    0    0    1    0    0    0    0
TCGACTTCTTCGATGAAGCAT     STSSMKH       0    0    0    0    0    1    0    0    0    0
TCGACTTCTTTGCGTACTGAT     STSLRTD       0    0    0    0    0    0    0    1    0    0
TCGACTTCTTTGCGTACTGTG     STSLRTV       0    0    0    0    0    0    0    1    0    3
TCGACTTCTTTTCAGACGGTT     STSFQTV       0    0    0    0    0    1    3    0    0    0
TCGACTTGGAATATTCCGACT     STWNIPT       0    0    3    0    0    0    0    0    0    0
TCGACTTGGAATTTGCTGGAG     STWNLLE       0    0    0    0    0    0    1    0    0    0
TCGACTTGGACGACAGAGCCA     STWTTEP       0    0    0    0    0    0    0    0    0    1
TCGACTTGGACGCCTAATACT     STWTPNT       0    0    0    0    0    0    1    0    0    0
TCGACTTGGACTTATCTTGCT     STWTYLA       0    0    0    0    0    0    1    0    0    0
TCGACTTGGACTTTGAAGGAT     STWTLKD       0    0    0    0    0    0    0    3    0    0
TCGACTTGGAGGACGGGGCAT     STWRTGH       0    0    0    0    0    0    0    0    0    1
TCGACTTGGAGGACGGGGCTG     STWRTGL       0    0    0    1    0    0    0    0    0    1
TCGACTTGGCCGTTGCCTCAG     STWPLPQ       0    0    0    0    0    0    0    0    0    1
TCGACTTGGCTGAGTAAGCCT     STWLSKP       0    0    0    0    1    0    0    0    0    0
TCGACTTGGCTTCTTGGTCTG     STWLLGL       0    0    0    0    0    0    0    1    0    0
TCGACTTGGCTTCTTGGTCTT     STWLLGL       0    0    0    0    0    0    0    1    0    0
TCGACTTGGGATATGTGTTGT     STWDMCC       0    0    0    0    0    0    0    1    0    0
TCGACTTGGGTTCCTGAGAGG     STWVPER       0    0    0    0    0    1    0    0    0    0
TCGACTTGGTCGTCTGAGCCA     STWSSEP       0    0    0    0    0    0    0    0    0    1
TCGACTTGGTCGTCTGAGCCT     STWSSEP       0    0    0    0    0    0    0    0    0    1
TCGACTTGGTTGAGTGATCAT     STWLSDH       0    0    0    0    0    0    3    0    0    0
TCGACTTGTGAGCTGAGGGCG     STCELRA       0    0    0    0    0    0    3    0    0    0
TCGACTTTGAAGATTGTTCAG     STLKIVQ       0    0    0    0    0    1    0    1    0    0
TCGACTTTGAAGTCTAGTGGA     STLKSSG       0    0    0    0    0    1    0    0    0    0
TCGACTTTGAAGTCTAGTGGT     STLKSSG       0    0    0    0    0    1    0    0    0    0
TCGACTTTGACTATGGGTTAT     STLTMGY       0    0    0    0    0    0    1    0    0    0
TCGACTTTGACTGATAGGGAT     STLTDRD       0    0    0    0    0    0    1    0    0    0
TCGACTTTGACTGATTCGGAG     STLTDSE       0    0    0    0    0    1    0    0    0    0
TCGACTTTGATGGTGCATGCA     STLMVHA       0    0    0    0    0    0    0    0    0    1
TCGACTTTGCATGTGTCTAAG     STLHVSK       0    0    0    0    0    0    0    1    0    0
TCGACTTTGCCGCCTAGGATG     STLPPRM       0    0    0    0    0    1    0    0    0    0
TCGACTTTGCCTAATCTTGAT     STLPNLD       0    0    0    0    0    0    0    0    0    1
TCGACTTTGCGGGGTCCTGGT     STLRGPG       0    0    0    0    0    1    0    0    0    0
TCGACTTTGCTTCTGCGGGCA     STLLLRA       0    0    0    0    0    0    0    0    0    1
TCGACTTTGCTTCTGCGGGCT     STLLLRA       0    0    0    0    0    0    0    0    0    1
TCGACTTTGCTTTGGAAGCCT     STLLWKP       0    0    0    0    0    0    0    0    0    1
TCGACTTTGGAAAATCAGGAG     STLENQE       0    0    0    0    0    0    0    1    0    0
TCGACTTTGGCTACTACGTTG     STLATTL       0    0    0    0    0    0    1    0    0    0
TCGACTTTGGCTTGGAAGATT     STLAWKI       0    0    0    0    0    1    0    0    0    0
TCGACTTTGGTGCATTATACG     STLVHYT       0    0    0    0    0    0    0    0    0    1
TCGACTTTGTATGCGGCGTAG     STLYAAQ       0    0    0    0    0    0    0    3    0    0
TCGACTTTGTATTCGGAGACG     STLYSET       0    0    0    0    0    0    3    0    0    0
TCGACTTTGTCTACGGTTATT     STLSTVI       0    0    0    0    0    0    0    0    0    1
TCGACTTTGTCTGGGCTTGTA     STLSGLV       0    0    0    0    0    0    1    0    0    0
TCGACTTTGTCTGGGCTTGTT     STLSGLV       0    0    0    0    0    0    1    0    0    0
TCGACTTTGTGTGCTCCGGGT     STLCAPG       0    0    0    0    0    3    0    0    0    0
TCGACTTTGTTGATTGTTCAG     STLLIVQ       0    0    0    0    0    0    0    0    1    0
TCGACTTTGTTGGAGGCTGCT     STLLEAA       0    0    0    0    0    0    0    0    0    1
TCGACTTTGTTGGTGCATGCT     STLLVHA       0    0    0    0    0    0    0    0    0    1
TCGACTTTTAGTGATTAGACT     STFSDQT       0    0    0    0    0    0    0    1    0    0
TCGACTTTTAGTGATTTTGCT     STFSDFA       0    0    0    0    0    0    1    0    0    0
TCGACTTTTATTAAGAAGGCG     STFIKKA       0    0    0    0    0    0    0    0    0    3
TCGACTTTTCATATGTTTACG     STFHMFT       0    0    0    0    0    0    1    0    0    0
TCGACTTTTCCTGTTGCTACT     STFPVAT       0    0    0    0    0    0    0    1    0    0
TCGACTTTTCTGAAGGAGATA     STFLKEI       0    0    0    0    0    0    1    1    0    0
TCGACTTTTCTGAAGGAGATT     STFLKEI       0    0    0    0    0    4    1    3    0    0
TCGACTTTTCTGAAGTAGATT     STFLKQI       0    0    0    0    0    1    0    0    0    0
TCGACTTTTCTGATGTCGGCG     STFLMSA       0    0    0    0    0    0    1    0    0    0
TCGACTTTTCTTATGTTTACG     STFLMFT       0    0    0    0    0    0    1    0    0    0
TCGACTTTTGAGCAGTCAAAG     STFEQSK       0    0    0    0    0    1    0    0    0    0
TCGACTTTTGTGCAGTCTATG     STFVQSM       0    0    0    0    0    1    0    0    0    0
TCGACTTTTTCGTTTAGTTCG     STFSFSS       0    0    0    0    0    0    0    0    0    1
TCGACTTTTTCTCAGATTGAG     STFSQIE       0    0    0    0    0    0    0    0    0    1
TCGACTTTTTTGCATAATCTG     STFLHNL       0    0    0    0    0    0    0    0    0    3
TCGACTTTTTTTATGGGGCTG     STFFMGL       0    0    0    0    0    0    1    0    0    0
TCGACTTTTTTTTCGCGTATT     STFFSRI       0    0    0    0    0    0    0    0    0    1
TCGAGAGGGGATACTGTTGCT     SRGDTVA       0    0    0    0    0    0    0    0    0    1
TCGAGATCTTTTGTTTAGGCG     SRSFVQA       0    0    0    0    0    0    0    0    0    1
TCGAGGAAGATTATTACTAGT     SRKIITS       0    0    0    0    0    0    0    1    0    0
TCGAGGAATCTGATTGAGAAT     SRNLIEN       0    0    0    0    0    0    0    1    0    0
TCGAGGAATGTTTGTGCTGCT     SRNVCAA       0    0    0    0    0    0    3    0    0    0
TCGAGGAATTATGAGTCTTTT     SRNYESF       0    0    1    0    0    0    0    0    0    0
TCGAGGACGACTTTGTGTACA     SRTTLCT       0    0    0    1    0    0    0    0    0    0
TCGAGGACGATGCATCAACAG     SRTMHQQ       0    0    0    0    0    1    0    0    0    0
TCGAGGACGATGCATCATCAG     SRTMHHQ       0    0    0    0    0    1    0    0    0    0
TCGAGGACGCAGCATGCTCCT     SRTQHAP       0    0    0    0    0    0    0    0    0    1
TCGAGGACGGCTCCGGGTCAG     SRTAPGQ       0    0    0    0    0    0    0    1    0    0
TCGAGGACGTCTTTGTGTACT     SRTSLCT       0    0    0    1    0    0    0    0    0    0
TCGAGGACTCCGAGTACTTAT     SRTPSTY       0    0    0    0    0    1    0    0    0    0
TCGAGGACTCTGCAGAATCTG     SRTLQNL       0    0    0    0    0    3    0    0    0    0
TCGAGGACTGCTCTGTCTGTT     SRTALSV       0    0    0    0    0    0    0    1    0    0
TCGAGGACTGGTTTGAAGAAT     SRTGLKN       0    0    0    0    0    0    0    1    0    0
TCGAGGACTGGTTTGATGTTG     SRTGLML       0    0    0    0    0    0    0    1    0    0
TCGAGGACTGTTTCTCTTCCA     SRTVSLP       0    0    0    0    0    1    0    0    0    0
TCGAGGACTGTTTCTCTTCCT     SRTVSLP       0    0    0    0    0    1    0    0    0    0
TCGAGGACTTATACGAGTTCT     SRTYTSS       0    0    0    0    0    0    0    3    0    0
TCGAGGACTTTGCTGAATGTG     SRTLLNV       0    0    0    0    0    0    1    0    0    0
TCGAGGAGTACTCGTGATTAT     SRSTRDY       0    0    0    0    0    0    0    1    0    0
TCGAGGAGTATTCCGTTTACT     SRSIPFT       0    0    0    0    0    0    0    0    1    0
TCGAGGAGTATTCTTTTTGAG     SRSILFE       0    0    0    0    0    0    0    0    0    1
TCGAGGAGTCTGAGTCATCAT     SRSLSHH       0    0    0    0    0    1    0    0    0    0
TCGAGGAGTGCTGCTGTTCAT     SRSAAVH       0    0    0    0    0    1    0    0    0    0
TCGAGGAGTTTTCTTTTTGAG     SRSFLFE       0    0    0    0    0    0    0    0    0    1
TCGAGGATGATTCTGCATGCG     SRMILHA       0    0    0    0    0    0    1    0    0    0
TCGAGGATGATTCTGCATGCT     SRMILHA       0    0    0    0    0    0    1    0    0    0
TCGAGGATGCCCACTTCTGAT     SRMPTSD       0    0    0    1    0    0    0    0    0    0
TCGAGGATGCCGACTTCTGAG     SRMPTSE       0    0    0    1    0    0    0    0    0    0
TCGAGGATGCCGTCGCCTCTG     SRMPSPL       0    0    0    0    0    0    0    1    0    0
TCGAGGATGCTGCCGTATTAT     SRMLPYY       0    0    0    0    0    1    0    0    0    0
TCGAGGATGGAGAAGCATGTT     SRMEKHV       0    0    0    0    0    0    0    0    0    3
TCGAGGATGGATCCGAATCGT     SRMDPNR       0    0    0    0    0    0    1    0    0    0
TCGAGGATGGCGGCGGATGCT     SRMAADA       0    0    0    0    0    0    3    0    0    0
TCGAGGATGGTGCTTCCGTTT     SRMVLPF       0    0    0    0    0    0    0    0    0    3
TCGAGGATGTTGCCGCAGGCT     SRMLPQA       0    0    0    0    0    0    1    0    0    0
TCGAGGATTAGTGAGTTTAAT     SRISEFN       0    0    1    0    0    0    0    0    0    0
TCGAGGATTAGTTGGGTTCAT     SRISWVH       0    0    0    0    0    0    0    1    0    0
TCGAGGATTCCTCATCCGATG     SRIPHPM       0    0    0    0    0    3    0    0    1    0
TCGAGGATTCTTGTTACGGGT     SRILVTG       0    0    0    0    0    0    1    0    0    0
TCGAGGATTGATTATATTAAT     SRIDYIN       0    0    0    0    0    0    1    0    0    0
TCGAGGATTGATTCGGTTCTT     SRIDSVL       0    0    0    0    0    0    0    0    1    3
TCGAGGATTGGTCATTCGCTG     SRIGHSL       0    0    0    0    0    0    1    0    0    0
TCGAGGATTTATATGCCTGTG     SRIYMPV       0    0    0    0    0    0    0    0    0    1
TCGAGGATTTCGGCTTTGGAG     SRISALE       0    0    0    0    0    0    1    0    0    0
TCGAGGATTTCGGCTTTGGAT     SRISALD       0    0    0    0    0    0    1    0    0    0
TCGAGGATTTCTATTGATTCT     SRISIDS       0    0    0    0    0    0    0    0    1    0
TCGAGGCAGCAGGTTAGTTAT     SRQQVSY       0    0    0    0    0    0    3    0    0    0
TCGAGGCAGCATTCGTCTGTT     SRQHSSV       0    0    0    0    0    0    1    0    0    0
TCGAGGCAGGCTTCGAATGTT     SRQASNV       0    0    0    0    0    0    0    0    1    0
TCGAGGCAGTATGAGCCGAAT     SRQYEPN       0    0    0    0    0    1    0    0    0    0
TCGAGGCAGTTGGCTCCGGTG     SRQLAPV       0    0    0    0    0    0    3    0    0    0
TCGAGGCATAATACTATTCAG     SRHNTIQ       0    0    0    0    0    0    0    0    0    3
TCGAGGCATAATGTTACGCCT     SRHNVTP       0    0    0    0    3    0    0    0    0    0
TCGAGGCATCAGGATATTACA     SRHQDIT       0    0    0    0    0    0    0    1    0    0
TCGAGGCATCAGGATATTACT     SRHQDIT       0    0    0    0    0    0    0    1    0    0
TCGAGGCATCATCATCCGTAT     SRHHHPY       0    0    0    0    0    1    0    0    0    0
TCGAGGCATCCTGAGAAGCAA     SRHPEKQ       0    0    0    0    0    0    0    1    0    0
TCGAGGCATCTGCATTCGATG     SRHLHSM       0    0    0    0    0    0    0    1    0    0
TCGAGGCATCTGGAGCTTGAG     SRHLELE       0    0    0    0    0    0    1    0    0    0
TCGAGGCATTCTGGGCCTTAT     SRHSGPY       0    0    0    0    0    0    0    0    0    1
TCGAGGCCGACGGCTGCTGAT     SRPTAAD       0    0    0    0    0    0    1    0    0    0
TCGAGGCCGATTCCTTTGGTT     SRPIPLV       0    0    0    0    0    0    0    3    0    0
TCGAGGCCGGCTACTGTGACT     SRPATVT       0    0    0    0    0    0    0    1    0    0
TCGAGGCCGGCTGGTCATTCT     SRPAGHS       0    0    0    0    0    0    0    0    0    1
TCGAGGCCGGTGGGTAGTACG     SRPVGST       0    0    0    0    0    3    0    0    0    0
TCGAGGCCGGTTCAGTGGAGT     SRPVQWS       0    0    0    0    0    0    0    0    0    3
TCGAGGCCGTCGTCGCTGCTG     SRPSSLL       0    0    0    0    0    1    0    0    0    0
TCGAGGCCGTCTTGGAATACT     SRPSWNT       0    0    0    0    0    0    0    1    0    0
TCGAGGCCTACTACGTTTCTG     SRPTTFL       0    0    0    0    0    0    0    1    0    0
TCGAGGCCTACTATGTGTTGT     SRPTMCC       0    0    0    0    0    0    0    1    0    0
TCGAGGCCTATGCAGGGTCCG     SRPMQGP       0    0    0    0    0    0    0    1    0    0
TCGAGGCCTCTTCTTTTGCTT     SRPLLLL       0    0    0    0    0    0    0    1    0    0
TCGAGGCCTGATACTTTGTCT     SRPDTLS       0    0    3    0    0    0    0    0    0    0
TCGAGGCCTGATAGTCATGCT     SRPDSHA       0    0    0    0    0    0    0    1    0    0
TCGAGGCCTGATCCGATGGAG     SRPDPME       0    0    0    0    0    3    0    0    0    0
TCGAGGCCTGTTGCTCCTTTG     SRPVAPL       0    0    0    0    3    0    0    0    0    0
TCGAGGCCTGTTTTGCAGGAT     SRPVLQD       0    0    0    0    0    0    0    0    3    0
TCGAGGCCTTATACGGATAAT     SRPYTDN       0    0    0    0    0    0    1    0    0    0
TCGAGGCCTTCTGTTACTTCT     SRPSVTS       0    0    0    0    0    0    3    0    0    0
TCGAGGCTACCGAAAGAAAAA     SRLPKEK       0    0    0    0    0    0    0    0    0    1
TCGAGGCTGAATATGATTCAG     SRLNMIQ       0    0    0    0    0    1    0    0    0    0
TCGAGGCTGAATCATATTGAT     SRLNHID       0    0    0    0    0    3    0    0    0    0
TCGAGGCTGACTTCGGCGATG     SRLTSAM       0    0    0    0    0    0    0    0    1    0
TCGAGGCTGGATATTACTCCG     SRLDITP       0    0    0    0    0    0    1    0    0    0
TCGAGGCTGGTTATTACTCCG     SRLVITP       0    0    0    0    0    0    1    0    0    0
TCGAGGCTGTATACTACGCCT     SRLYTTP       0    0    0    0    0    0    0    0    1    0
TCGAGGCTGTCGGAGACTCTG     SRLSETL       0    0    0    0    0    0    0    0    0    1
TCGAGGCTGTTGGATTCTATG     SRLLDSM       0    0    0    0    0    0    3    0    0    0
TCGAGGCTTACGATGATGAGT     SRLTMMS       0    0    0    0    0    0    0    0    0    1
TCGAGGCTTCCGTTTGTTTTT     SRLPFVF       0    0    0    0    0    0    0    0    0    1
TCGAGGCTTGATGAGCATCTT     SRLDEHL       0    0    0    0    0    0    3    0    0    0
TCGAGGCTTTCGCCGAGTTCG     SRLSPSS       0    0    0    0    0    0    0    0    1    0
TCGAGGCTTTCTGAGCATGGG     SRLSEHG       0    0    0    0    0    0    0    1    0    0
TCGAGGCTTTCTGAGCATGGT     SRLSEHG       0    0    0    0    0    0    0    1    0    0
TCGAGGGAAACAAAGAAACCA     SRETKKP       0    0    0    0    0    0    0    1    0    0
TCGAGGGAGACAGAACAGACA     SRETEQT       0    0    0    0    0    0    0    0    0    1
TCGAGGGAGATTGGGTATCTT     SREIGYL       0    0    0    0    1    0    0    0    0    0
TCGAGGGAGATTGGTCGTTAT     SREIGRY       0    0    0    0    0    0    0    0    0    1
TCGAGGGAGCAGCAGGCTATT     SREQQAI       0    0    0    1    0    0    0    0    0    0
TCGAGGGAGCCGTATCCGGAG     SREPYPE       0    0    0    0    0    0    1    0    0    0
TCGAGGGAGCCGTATCCGGTG     SREPYPV       0    0    0    0    0    0    1    1    0    0
TCGAGGGAGCTTATTTAAAAG     SRELI*K       0    0    0    0    0    0    1    0    0    0
TCGAGGGAGCTTATTTATATG     SRELIYM       0    0    0    0    0    0    1    0    0    0
TCGAGGGAGGAGGCTATGGGG     SREEAMG       0    0    0    0    0    0    0    0    0    1
TCGAGGGAGGCTGTGGATCCT     SREAVDP       0    0    0    0    0    3    0    0    0    0
TCGAGGGATAATAATCAGATG     SRDNNQM       0    0    0    0    0    1    0    0    0    0
TCGAGGGATAATCTGCCTAGT     SRDNLPS       0    0    0    0    0    0    0    3    0    0
TCGAGGGATATGATTACGCCT     SRDMITP       0    0    0    0    0    0    4    0    0    0
TCGAGGGATCAGCAGGCTATT     SRDQQAI       0    0    0    1    0    0    0    0    0    0
TCGAGGGATCATGATTTGCGG     SRDHDLR       0    0    0    0    0    0    0    0    3    0
TCGAGGGATGATACGAATCAG     SRDDTNQ       0    0    0    0    0    3    0    0    0    0
TCGAGGGATGGGCAGGAGCGG     SRDGQER       0    0    0    1    0    0    0    0    0    0
TCGAGGGATTATGGTCTGCCG     SRDYGLP       0    0    0    0    0    0    3    0    0    0
TCGAGGGATTCTCTGCCTGAT     SRDSLPD       0    0    0    0    0    1    0    0    0    0
TCGAGGGATTCTTTGTATCCT     SRDSLYP       0    0    0    0    0    0    0    1    0    0
TCGAGGGATTTTCCTGCGCTG     SRDFPAL       0    0    0    0    0    0    0    0    3    0
TCGAGGGCGCAGATGTGTAAT     SRAQMCN       0    0    0    0    0    0    1    0    0    0
TCGAGGGCGCATAATAAGTAT     SRAHNKY       0    0    0    0    0    0    0    0    0    1
TCGAGGGCGGTTTGGGAGTTG     SRAVWEL       0    0    0    0    0    0    1    0    0    0
TCGAGGGCGTATCCGCTTCCT     SRAYPLP       0    0    0    0    0    1    6    0    0    0
TCGAGGGCGTGGTCGCCTAAT     SRAWSPN       0    0    0    0    0    0    0    1    0    0
TCGAGGGCTATTGCGAAGTTG     SRAIAKL       0    0    0    0    0    0    0    0    3    0
TCGAGGGCTCCGTCGCTTAAT     SRAPSLN       0    0    0    0    0    1    0    0    0    0
TCGAGGGCTCCTTCGTGGATG     SRAPSWM       0    0    0    0    0    3    0    0    0    0
TCGAGGGCTGATCCGGTGTAT     SRADPVY       0    0    0    0    0    0    1    0    0    0
TCGAGGGCTGGGGTGCCTATG     SRAGVPM       0    0    0    0    0    0    0    0    0    1
TCGAGGGCTGTGATTCCGTAG     SRAVIPQ       0    0    0    0    0    0    0    0    0    3
TCGAGGGCTGTTTATGCTGCT     SRAVYAA       0    0    0    0    0    0    3    0    0    0
TCGAGGGGGATTTCGTCGCAG     SRGISSQ       0    0    0    0    0    0    1    0    0    0
TCGAGGGGGCCTCAGGTTGGT     SRGPQVG       0    0    0    0    0    0    0    0    0    1
TCGAGGGGGGAGAATGCTTTT     SRGENAF       0    0    0    0    0    0    0    0    1    0
TCGAGGGGTATTGAGTATCCA     SRGIEYP       0    0    0    0    0    1    0    0    0    0
TCGAGGGGTATTGAGTATCCT     SRGIEYP       0    0    0    0    0    1    0    0    0    0
TCGAGGGTGACGATGGAGCAG     SRVTMEQ       0    0    0    0    1    0    0    0    0    0
TCGAGGGTGACGATGGTGCAG     SRVTMVQ       0    0    0    0    1    0    0    0    0    0
TCGAGGGTGACTGCGATGAAT     SRVTAMN       0    0    0    0    0    0    0    0    0    1
TCGAGGGTGACTGTTCAGTCT     SRVTVQS       0    0    0    0    0    0    0    0    0    1
TCGAGGGTGCAGTTTATTGCG     SRVQFIA       0    0    0    0    0    0    0    0    0    1
TCGAGGGTGCTGTTTATTGCG     SRVLFIA       0    0    0    0    0    0    0    0    0    1
TCGAGGGTGGGGATTGTTAAA     SRVGIVK       0    0    0    0    0    0    0    0    1    0
TCGAGGGTGGGGATTGTTATT     SRVGIVI       0    0    0    0    0    0    0    0    1    0
TCGAGGGTGGGTATGACGCTT     SRVGMTL       0    0    0    1    0    0    0    0    0    0
TCGAGGGTTACGGCTTGTCAG     SRVTACQ       0    0    0    0    0    3    0    0    0    0
TCGAGGGTTACGTAGATTAAG     SRVTQIK       0    0    0    0    0    0    0    0    1    0
TCGAGGGTTCCTCCGAATAAT     SRVPPNN       0    0    0    0    0    0    0    1    0    0
TCGAGGGTTCTTCATACGTAT     SRVLHTY       0    0    0    0    0    0    0    0    0    1
TCGAGGGTTCTTCTGCCTTCA     SRVLLPS       0    0    0    0    0    0    0    1    0    0
TCGAGGGTTCTTCTGCCTTCT     SRVLLPS       0    0    0    0    0    0    1    1    1    0
TCGAGGGTTGCGATGACGAAA     SRVAMTK       0    0    0    0    0    0    0    0    0    1
TCGAGGGTTGCGATGACGAAT     SRVAMTN       0    0    0    0    0    0    0    0    0    1
TCGAGGGTTGCTTCGATGCCT     SRVASMP       0    0    0    0    0    0    0    3    0    0
TCGAGGGTTTGGCTTGAGCAT     SRVWLEH       0    0    0    3    0    0    0    0    0    0
TCGAGGGTTTTGCTTACGTTT     SRVLLTF       0    0    0    0    0    3    0    0    0    0
TCGAGGTAGATTGCGATGCCG     SRQIAMP       0    0    0    0    0    0    0    1    0    0
TCGAGGTCGGCGCATGAGGGT     SRSAHEG       0    0    0    0    0    0    0    0    0    3
TCGAGGTCGTATATTCCGTTT     SRSYIPF       0    0    0    0    0    1    0    0    0    0
TCGAGGTCGTCTCTTACGGTG     SRSSLTV       0    0    0    0    0    0    0    0    3    0
TCGAGGTCTCATTATCCTCTG     SRSHYPL       0    0    0    0    0    0    0    1    0    0
TCGAGGTCTCATTATCCTCTT     SRSHYPL       0    0    0    0    0    0    0    1    0    0
TCGAGGTCTGAGCATCCGGAG     SRSEHPE       0    0    0    0    0    0    0    0    0    1
TCGAGGTCTGCTGATATGTAT     SRSADMY       0    0    0    0    0    0    0    1    0    0
TCGAGGTCTTTGCCGAGTGTA     SRSLPSV       0    0    0    0    0    1    0    0    0    0
TCGAGGTCTTTGCCGAGTGTT     SRSLPSV       0    0    0    0    0    1    0    0    0    0
TCGAGGTGGTCTTATACGAAT     SRWSYTN       0    0    0    0    0    1    0    0    0    0
TCGAGGTGTATTCCTAATCAG     SRCIPNQ       0    0    0    0    0    1    0    0    0    0
TCGAGGTGTTTGTCTTATGGT     SRCLSYG       0    0    0    0    0    0    0    0    0    1
TCGAGGTTGAGTACGGCGCAG     SRLSTAQ       0    0    0    0    0    0    0    0    0    1
TCGAGGTTGAGTACGGCGCAT     SRLSTAH       0    0    0    0    0    0    0    0    0    1
TCGAGGTTGCCTACGGGGTTG     SRLPTGL       0    0    0    0    0    1    0    0    0    0
TCGAGGTTGGAGAATGCGCCA     SRLENAP       0    0    0    0    0    0    0    0    1    0
TCGAGGTTGGAGAATGCGCCT     SRLENAP       0    0    0    0    0    0    0    0    1    0
TCGAGGTTGGATAATAATACT     SRLDNNT       0    0    0    0    0    0    0    0    0    1
TCGAGGTTGTGGACGGAGTAT     SRLWTEY       0    0    0    0    0    0    0    0    3    0
TCGAGGTTGTTGACGAAAAAG     SRLLTKK       0    0    0    0    0    0    0    0    0    1
TCGAGGTTGTTGACGAATATG     SRLLTNM       0    0    0    0    0    0    0    0    0    1
TCGAGGTTGTTTCATGAGGGG     SRLFHEG       0    0    0    0    0    1    0    0    0    0
TCGAGGTTGTTTGCTACACCG     SRLFATP       0    0    0    0    0    0    0    0    0    1
TCGAGGTTGTTTGCTACTCCG     SRLFATP       0    0    0    0    0    0    0    0    0    1
TCGAGGTTTGAGTATGAGGTT     SRFEYEV       0    0    0    0    0    0    0    3    0    0
TCGAGGTTTGATCTTTATCAT     SRFDLYH       0    0    0    0    0    0    3    0    0    0
TCGAGGTTTGCGATGTCTTCG     SRFAMSS       0    0    0    0    0    0    1    0    0    0
TCGAGTAAGACTACTGATGAG     SSKTTDE       0    0    0    0    0    1    0    0    0    0
TCGAGTAAGACTTGTGAGACG     SSKTCET       0    0    0    0    0    0    1    0    0    0
TCGAGTAAGACTTGTGTGACG     SSKTCVT       0    0    0    0    0    0    1    0    0    0
TCGAGTAAGAGTCCTTCTGAT     SSKSPSD       0    0    0    0    0    0    1    0    0    0
TCGAGTAAGATGTGGACGCTT     SSKMWTL       0    0    0    0    0    0    1    0    0    0
TCGAGTAAGATTGCTGTTACT     SSKIAVT       0    0    0    0    0    0    0    0    0    1
TCGAGTAAGCCGAGGCAGACA     SSKPRQT       0    0    0    0    0    1    0    0    0    0
TCGAGTAAGCCGTGGCTGTCT     SSKPWLS       0    0    0    0    0    1    0    0    0    0
TCGAGTAAGCTTAAAGAGAAA     SSKLKEK       0    0    0    0    0    0    1    0    0    0
TCGAGTAAGCTTAATGTGTAT     SSKLNVY       0    0    0    0    0    0    1    0    0    0
TCGAGTAAGCTTGCTGTTACT     SSKLAVT       0    0    0    0    0    0    0    0    0    1
TCGAGTAAGGGTCTTGCTCAG     SSKGLAQ       0    0    0    0    1    0    0    0    0    0
TCGAGTAAGTATGATATGAAT     SSKYDMN       0    0    0    0    0    0    1    0    0    0
TCGAGTAAGTCTGATATTAAG     SSKSDIK       0    0    0    0    0    0    1    0    0    0
TCGAGTAAGTCTTCTTTTGAG     SSKSSFE       0    0    0    0    0    0    1    0    0    0
TCGAGTAAGTTTAGTTAGAAA     SSKFSQK       0    0    0    1    0    0    0    0    0    0
TCGAGTAAGTTTAGTTTGATT     SSKFSLI       0    0    0    1    0    0    0    0    0    0
TCGAGTAAGTTTGTTCATGTT     SSKFVHV       0    0    0    0    0    0    3    0    0    0
TCGAGTAATACGCCGGTGAAG     SSNTPVK       0    0    0    0    0    1    0    0    0    0
TCGAGTAATAGTACTTGGTTG     SSNSTWL       0    0    0    0    0    3    0    0    0    0
TCGAGTAATATTATTCATCGT     SSNIIHR       0    0    0    0    0    0    0    1    0    0
TCGAGTAATCTTAGTGCTGAT     SSNLSAD       0    0    0    0    0    1    0    0    0    0
TCGAGTAATGCGCTTTCTACT     SSNALST       0    0    0    0    0    0    0    0    0    1
TCGAGTAATGCGTAGAGTGTG     SSNAQSV       0    0    0    0    0    0    0    0    0    1
TCGAGTAATGGTGGTCATCCT     SSNGGHP       0    0    0    1    0    0    0    0    0    0
TCGAGTAATGTGTGTCTGAAA     SSNVCLK       0    0    0    0    0    0    0    1    0    0
TCGAGTAATGTGTGTCTGAAT     SSNVCLN       0    0    0    0    0    0    0    4    0    0
TCGAGTAATTCGCAGTCGAAA     SSNSQSK       0    0    0    0    0    0    1    0    0    0
TCGAGTAATTCGCAGTCGTAT     SSNSQSY       0    0    0    0    0    0    1    0    0    0
TCGAGTAATTCGTCTTGGATA     SSNSSWI       0    0    0    0    0    0    0    0    0    1
TCGAGTAATTCGTCTTGGATT     SSNSSWI       0    0    0    0    0    0    1    0    0    1
TCGAGTAATTTAATGAAGACG     SSNLMKT       0    0    0    0    0    0    0    1    0    0
TCGAGTAATTTTATGAAGACG     SSNFMKT       0    0    0    0    0    0    0    1    0    0
TCGAGTACGACGTAGATTCGT     SSTTQIR       0    0    0    0    0    0    0    1    0    0
TCGAGTACGACTAGTAGTATG     SSTTSSM       0    0    0    0    0    0    0    0    0    3
TCGAGTACGATTATGATTCTT     SSTIMIL       0    0    0    0    0    0    0    0    3    0
TCGAGTACGATTCAGTTTCAT     SSTIQFH       0    0    0    0    0    3    0    0    0    0
TCGAGTACGCATACTATGGTG     SSTHTMV       0    0    0    0    0    1    0    0    0    0
TCGAGTACGCATGTGAATGCT     SSTHVNA       0    0    1    0    0    0    0    0    0    0
TCGAGTACGCCGGAGTAGATG     SSTPEQM       0    0    0    0    0    0    0    1    0    0
TCGAGTACGCCGGAGTTGATG     SSTPELM       0    0    0    0    0    0    0    1    0    0
TCGAGTACGCGGGCGACAAAG     SSTRATK       0    0    0    0    0    1    0    0    0    0
TCGAGTACGCGGGCGACTAAT     SSTRATN       0    0    0    0    0    1    0    0    0    0
TCGAGTACGCGGGCGACTATG     SSTRATM       0    0    0    0    0    3    1    0    0    1
TCGAGTACGCTGTGGAGTTCG     SSTLWSS       0    0    0    0    0    0    0    0    0    1
TCGAGTACGCTTGTGAATGCT     SSTLVNA       0    0    1    0    0    0    0    0    0    0
TCGAGTACGCTTTATGATGAG     SSTLYDE       0    0    0    0    0    3    3    0    0    0
TCGAGTACGCTTTGTATTTAG     SSTLCIQ       0    0    0    0    0    0    1    0    0    0
TCGAGTACGGATGATAATCAT     SSTDDNH       0    0    0    0    0    0    1    0    0    0
TCGAGTACGGATGATAATCTG     SSTDDNL       0    0    0    0    0    0    1    0    0    0
TCGAGTACGTCGCCTGTTAGA     SSTSPVR       0    0    0    0    0    1    0    0    0    0
TCGAGTACGTCGCCTGTTAGT     SSTSPVS       0    0    0    0    0    1    0    0    0    0
TCGAGTACGTCTCAGCATCGT     SSTSQHR       0    0    0    0    0    0    0    0    0    3
TCGAGTACGTCTCAGCATCTA     SSTSQHL       0    0    0    0    0    0    0    0    0    1
TCGAGTACGTTGAAGGATCTG     SSTLKDL       0    0    0    0    0    1    0    0    0    0
TCGAGTACGTTGACGAAAACA     SSTLTKT       0    0    0    0    0    1    0    0    0    0
TCGAGTACGTTTCGGACTCAT     SSTFRTH       0    0    0    0    0    3    0    0    0    0
TCGAGTACTAAGCCTGCAGGA     SSTKPAG       0    0    0    0    0    0    0    1    0    0
TCGAGTACTAAGCCTGCTGGT     SSTKPAG       0    0    0    0    0    0    0    1    0    0
TCGAGTACTACGCGTATTAAG     SSTTRIK       0    0    0    0    0    0    1    0    0    1
TCGAGTACTACGCGTATTAAT     SSTTRIN       0    0    0    0    0    0    1    0    0    0
TCGAGTACTACGTTGCTTGAT     SSTTLLD       0    0    0    0    0    0    3    0    0    0
TCGAGTACTACTGGGACGTCA     SSTTGTS       0    0    0    0    0    0    1    0    0    0
TCGAGTACTAGGGTGCCTGAT     SSTRVPD       0    0    0    0    0    3    0    0    0    0
TCGAGTACTATGACTATGCTG     SSTMTML       0    0    1    0    0    0    0    0    0    0
TCGAGTACTATTATTACTTGG     SSTIITW       0    0    0    0    0    0    0    0    0    1
TCGAGTACTCAGGGTTCGTCG     SSTQGSS       0    0    3    0    0    0    0    0    0    0
TCGAGTACTCATAAGAATCAT     SSTHKNH       0    0    0    0    0    1    0    0    0    0
TCGAGTACTCATTCGGCGTAG     SSTHSAQ       0    0    0    0    0    0    0    0    0    1
TCGAGTACTCATTCTGCTGAT     SSTHSAD       0    0    0    0    0    1    0    0    0    0
TCGAGTACTCGTCATGGGTCT     SSTRHGS       0    0    0    0    0    1    0    0    0    0
TCGAGTACTCTTTCGGCGTAG     SSTLSAQ       0    0    0    0    0    0    0    0    0    1
TCGAGTACTGAGACTGTTAGT     SSTETVS       0    0    0    0    0    0    0    1    0    0
TCGAGTACTGAGCGTAATGAG     SSTERNE       0    0    0    0    0    0    0    0    0    1
TCGAGTACTGAGCGTAATGAT     SSTERND       0    0    0    0    0    0    0    0    0    1
TCGAGTACTGATTCTTTTGCA     SSTDSFA       0    0    0    0    0    1    0    0    0    0
TCGAGTACTGCGCATACTCAT     SSTAHTH       0    0    3    0    0    0    0    0    0    0
TCGAGTACTGGTAGGTGTGAT     SSTGRCD       0    0    0    0    0    0    0    0    0    1
TCGAGTACTGTGGGGGTGACT     SSTVGVT       0    0    0    0    3    0    0    0    1    0
TCGAGTACTGTTTATTTTTGG     SSTVYFW       0    0    0    0    0    0    0    3    0    0
TCGAGTACTTCGAATAATTGG     SSTSNNW       0    0    1    0    0    0    0    0    0    0
TCGAGTACTTGGGCTACGAGT     SSTWATS       0    0    0    0    3    0    0    0    0    0
TCGAGTACTTGTCCGAGTTTT     SSTCPSF       0    0    1    0    0    0    0    0    0    0
TCGAGTACTTTGGTGACTAAG     SSTLVTK       0    0    0    0    0    0    0    1    0    0
TCGAGTAGGAAGGAACAAGCA     SSRKEQA       0    0    0    1    0    0    0    0    0    0
TCGAGTAGGATGCTTATTGTG     SSRMLIV       0    0    0    0    0    0    1    0    0    0
TCGAGTAGGATGGTTCATGCT     SSRMVHA       0    0    0    1    0    0    0    0    0    0
TCGAGTAGGTTGCATATTGTT     SSRLHIV       0    0    0    0    0    1    0    0    0    0
TCGAGTAGTAATCAGCAGAGT     SSSNQQS       0    0    0    0    0    0    0    0    3    0
TCGAGTAGTACTACGTTTCCG     SSSTTFP       0    0    0    0    0    0    0    1    0    0
TCGAGTAGTACTACTTAGCTT     SSSTTQL       0    0    0    0    0    1    0    0    0    0
TCGAGTAGTAGGCATTGGACT     SSSRHWT       0    0    0    1    0    0    0    0    0    0
TCGAGTAGTAGTCATCAGAAG     SSSSHQK       0    0    0    0    0    1    0    0    0    0
TCGAGTAGTATTACGGTTCCG     SSSITVP       0    0    0    0    0    0    0    0    0    3
TCGAGTAGTCAGTCTGTGGGT     SSSQSVG       0    0    0    0    0    1    0    0    0    0
TCGAGTAGTCCGGTTCAGGGG     SSSPVQG       0    0    0    0    0    0    1    0    0    0
TCGAGTAGTCCGGTTCAGGGT     SSSPVQG       0    0    0    0    0    0    1    0    0    0
TCGAGTAGTCCTGAGGAGACG     SSSPEET       0    0    0    0    0    0    0    1    0    0
TCGAGTAGTCCTGAGGAGACT     SSSPEET       0    0    0    0    0    0    0    1    0    0
TCGAGTAGTCCTGCGAGAAGA     SSSPARR       0    0    0    0    0    0    1    0    0    0
TCGAGTAGTGAGGTTTTGCGA     SSSEVLR       0    0    1    0    0    0    0    0    0    0
TCGAGTAGTGAGGTTTTGCGT     SSSEVLR       0    0    1    0    0    0    0    0    0    0
TCGAGTAGTGGTACGTGGATT     SSSGTWI       0    0    0    0    0    0    1    0    0    1
TCGAGTAGTGTGTATTATAAT     SSSVYYN       0    0    0    0    0    1    0    0    0    0
TCGAGTAGTGTTGTGTATATG     SSSVVYM       0    0    0    3    0    0    0    0    0    0
TCGAGTAGTTATGATTGGTCT     SSSYDWS       0    0    0    0    0    0    0    0    0    1
TCGAGTAGTTATGCGACTCAA     SSSYATQ       0    0    0    0    0    0    0    1    0    0
TCGAGTAGTTATGCGACTCAT     SSSYATH       0    0    0    0    0    0    0    1    0    0
TCGAGTAGTTCTCGTGATACG     SSSSRDT       0    0    0    0    0    0    1    0    0    0
TCGAGTAGTTGGGCTATTTTA     SSSWAIL       0    0    0    0    0    0    0    0    0    1
TCGAGTAGTTGGGCTATTTTT     SSSWAIF       0    0    0    0    0    0    0    0    0    1
TCGAGTAGTTGGTTTAGTCAT     SSSWFSH       0    0    0    1    0    0    0    0    0    0
TCGAGTAGTTTTAATCATGCT     SSSFNHA       0    0    0    0    0    1    0    0    0    0
TCGAGTATGAGGATTTTTGCT     SSMRIFA       0    0    0    0    0    1    0    0    0    0
TCGAGTATGATGCGGCTTCTT     SSMMRLL       0    0    0    0    0    0    0    0    0    3
TCGAGTATGATGTATGCTATG     SSMMYAM       0    0    0    0    0    0    1    0    0    0
TCGAGTATGCATCATAAGAAT     SSMHHKN       0    0    0    0    0    3    0    0    0    0
TCGAGTATGCATCGTAATAGT     SSMHRNS       0    0    1    0    0    0    0    0    0    0
TCGAGTATGCATCGTATTAGT     SSMHRIS       0    0    1    0    0    0    0    0    0    0
TCGAGTATGCCTAAGACGTAT     SSMPKTY       0    0    0    0    0    0    0    0    0    3
TCGAGTATGCCTGTTTCTACG     SSMPVST       0    0    0    0    0    1    0    0    0    0
TCGAGTATGGATAAGAGGCTT     SSMDKRL       0    0    0    0    0    0    0    0    0    1
TCGAGTATGGATGCTATGTCT     SSMDAMS       0    0    0    0    0    0    3    0    0    0
TCGAGTATGGCGGATGATCCT     SSMADDP       0    0    0    0    0    0    0    1    0    0
TCGAGTATGGGGGATCGTGTG     SSMGDRV       0    0    0    0    0    1    0    0    0    0
TCGAGTATGTCTTAGAGTTCG     SSMSQSS       0    0    1    0    0    0    0    0    0    0
TCGAGTATGTCTTAGAGTTCT     SSMSQSS       0    0    1    0    0    0    0    0    0    0
TCGAGTATGTGGCCTATTACG     SSMWPIT       0    0    0    0    0    0    0    1    0    0
TCGAGTATGTGGCCTATTACT     SSMWPIT       0    0    0    0    0    0    0    1    0    0
TCGAGTATGTTTAGGACGACA     SSMFRTT       0    0    0    0    0    1    0    0    0    0
TCGAGTATGTTTAGGACGACT     SSMFRTT       0    0    0    0    0    1    0    0    0    0
TCGAGTATTAATTGGTAGATA     SSINWQI       0    0    0    0    0    0    0    0    0    1
TCGAGTATTAATTGGTAGATT     SSINWQI       0    0    0    0    0    0    0    0    0    1
TCGAGTATTACTACGATTCTT     SSITTIL       0    0    0    0    0    0    0    0    3    0
TCGAGTATTAGGATTGATGCG     SSIRIDA       0    0    0    0    0    1    0    0    0    0
TCGAGTATTAGGCATCTGGCG     SSIRHLA       0    0    0    0    0    0    0    0    1    0
TCGAGTATTAGGGATGTTACT     SSIRDVT       0    0    0    0    0    0    1    0    0    0
TCGAGTATTAGTACGAATATT     SSISTNI       0    0    0    0    0    0    0    0    0    1
TCGAGTATTATTCCTACTACG     SSIIPTT       0    0    0    0    0    3    0    0    0    0
TCGAGTATTCCTCAGTCGTCG     SSIPQSS       0    0    0    0    0    1    0    0    0    0
TCGAGTATTCGGATTAGAAAA     SSIRIRK       0    0    0    0    0    0    0    1    0    0
TCGAGTATTCGGATTAGTAAT     SSIRISN       0    0    0    0    0    0    0    1    0    0
TCGAGTATTGAGAAGCCTAGT     SSIEKPS       0    0    0    0    0    0    1    0    0    0
TCGAGTATTGATACGCGTTTT     SSIDTRF       0    0    0    0    0    0    0    1    0    0
TCGAGTATTGCGACGATGTAG     SSIATMQ       0    0    1    0    0    0    0    0    0    0
TCGAGTATTGGGATGTCGGTG     SSIGMSV       0    0    3    0    0    0    0    0    3    0
TCGAGTATTGTGAGGATTGCT     SSIVRIA       0    0    0    0    0    0    3    0    0    0
TCGAGTATTTAGCTGGCTACG     SSIQLAT       0    0    0    0    0    0    3    0    0    0
TCGAGTATTTCGCCGGGGTTG     SSISPGL       0    0    0    0    1    0    0    0    0    0
TCGAGTATTTCTAATAGGTCG     SSISNRS       0    0    0    0    0    0    1    0    0    0
TCGAGTATTTTGCATCCTCGT     SSILHPR       0    0    0    0    0    0    1    0    0    0
TCGAGTCAGACGACTGGGGTG     SSQTTGV       0    0    0    0    0    0    0    0    0    1
TCGAGTCAGACGGCTTATAAG     SSQTAYK       0    0    0    0    0    3    0    0    0    3
TCGAGTCAGACTTGGCGTTAT     SSQTWRY       0    0    1    0    0    0    0    0    0    0
TCGAGTCAGATTCTTGATGAT     SSQILDD       0    0    0    0    0    0    1    0    0    0
TCGAGTCAGCATTCTTTGCAG     SSQHSLQ       0    0    0    1    0    0    0    0    0    0
TCGAGTCAGCCGCTGGGGCTG     SSQPLGL       0    0    0    0    0    1    0    0    0    3
TCGAGTCAGCCGTATGGAAAT     SSQPYGN       0    0    0    0    0    0    0    0    1    0
TCGAGTCAGCCGTATGGTAAG     SSQPYGK       0    0    0    0    0    0    0    0    1    0
TCGAGTCAGCGTGCGACAAGG     SSQRATR       0    0    0    0    0    0    0    0    0    1
TCGAGTCAGCTGGAGCTGTTT     SSQLELF       0    0    0    0    0    0    1    0    0    0
TCGAGTCAGGATAGGGGGGTT     SSQDRGV       0    0    1    0    0    0    0    0    0    0
TCGAGTCAGGATCCGGTTCTT     SSQDPVL       0    0    0    0    0    0    3    0    0    0
TCGAGTCAGGATCGTTCTCAT     SSQDRSH       0    0    0    0    0    0    3    0    0    0
TCGAGTCAGGATGCTTGGATA     SSQDAWI       0    0    0    0    0    1    0    0    0    0
TCGAGTCAGGATGCTTGGATT     SSQDAWI       0    0    0    0    0    1    0    0    0    0
TCGAGTCAGGCTCGTGATCCT     SSQARDP       0    0    0    0    0    0    0    1    0    0
TCGAGTCAGGGTATGCATAAA     SSQGMHK       0    0    0    0    0    0    0    0    0    1
TCGAGTCAGGGTATGCATAAT     SSQGMHN       0    0    0    0    0    0    0    0    0    1
TCGAGTCAGTATAAGGTTCCG     SSQYKVP       0    0    0    0    0    0    1    0    0    0
TCGAGTCAGTATAAGGTTCCT     SSQYKVP       0    0    0    0    0    0    1    0    0    0
TCGAGTCAGTATCGTGATACA     SSQYRDT       0    0    0    0    0    0    1    0    0    0
TCGAGTCAGTATCGTGATACT     SSQYRDT       0    0    0    0    0    0    3    0    0    0
TCGAGTCAGTATGTGATTCGT     SSQYVIR       0    0    0    0    0    3    0    0    0    0
TCGAGTCAGTCGCCTAGGAAT     SSQSPRN       0    0    0    0    0    0    1    0    0    0
TCGAGTCAGTCGTGGATTCAA     SSQSWIQ       0    0    0    0    0    0    0    0    0    1
TCGAGTCAGTCGTGGATTCAT     SSQSWIH       0    0    0    0    0    1    0    0    0    1
TCGAGTCAGTTTATTAATGAG     SSQFINE       0    0    0    0    0    0    3    0    0    0
TCGAGTCAGTTTGGTCCTTTG     SSQFGPL       0    0    1    0    0    0    0    0    0    0
TCGAGTCATACGTGGACTGCT     SSHTWTA       0    0    0    0    0    0    0    0    0    1
TCGAGTCATAGTCTTGTTATT     SSHSLVI       0    0    0    0    0    3    0    0    0    0
TCGAGTCATATGCGTCAGAAA     SSHMRQK       0    0    0    0    0    0    1    0    0    0
TCGAGTCATATGCGTCAGATT     SSHMRQI       0    0    0    0    0    0    1    0    0    0
TCGAGTCATATGTTGGTGCAA     SSHMLVQ       0    0    0    0    0    0    0    1    0    0
TCGAGTCATATGTTGGTGCAT     SSHMLVH       0    0    0    0    0    0    0    1    0    0
TCGAGTCATCTTGTGATTAAT     SSHLVIN       0    0    0    0    0    1    0    0    0    0
TCGAGTCATGAGCCTATTAGT     SSHEPIS       0    0    0    0    0    0    0    1    0    0
TCGAGTCATGCTGGTACGTCG     SSHAGTS       0    0    0    0    0    0    0    0    1    0
TCGAGTCATGGGATGTATCAG     SSHGMYQ       0    0    0    1    0    0    0    0    0    0
TCGAGTCATGTGACGTTTGCG     SSHVTFA       0    0    0    0    0    3    0    0    0    0
TCGAGTCATGTGGCGAAACAG     SSHVAKQ       0    0    0    0    0    0    1    0    0    0
TCGAGTCATGTGGCGATTCTG     SSHVAIL       0    0    0    0    0    0    1    0    0    0
TCGAGTCATGTGTGGTCGAAG     SSHVWSK       0    0    0    0    0    0    0    0    0    1
TCGAGTCATGTTGCGGTTTAG     SSHVAVQ       0    0    1    0    0    0    0    0    0    0
TCGAGTCATTAGATTTGTTAA     SSHQIC*       0    0    0    0    0    1    0    0    0    0
TCGAGTCATTAGATTTGTTAT     SSHQICY       0    0    0    0    0    1    0    0    0    0
TCGAGTCATTATATTATTGCG     SSHYIIA       0    0    0    0    0    1    0    0    0    0
TCGAGTCATTCTTTTTGGCTG     SSHSFWL       0    0    0    1    0    0    0    0    0    0
TCGAGTCATTTGCATCTTGCG     SSHLHLA       0    0    0    0    0    0    0    1    0    0
TCGAGTCATTTTAAGCGTCTT     SSHFKRL       0    0    0    0    0    0    0    1    0    0
TCGAGTCATTTTAGGGCGGTG     SSHFRAV       0    0    0    0    1    0    0    0    0    0
TCGAGTCATTTTCAGCCGATG     SSHFQPM       0    0    0    0    0    0    0    0    0    1
TCGAGTCATTTTGCGATGTCA     SSHFAMS       0    0    0    0    0    1    0    0    0    0
TCGAGTCATTTTGCGATGTCT     SSHFAMS       0    0    0    0    0    3    0    0    0    0
TCGAGTCATTTTTCGGAGACT     SSHFSET       0    0    0    0    0    1    0    0    0    0
TCGAGTCCGAATCTTCTTTCG     SSPNLLS       0    0    0    0    0    0    3    0    0    0
TCGAGTCCGACGCTGGAGGTT     SSPTLEV       0    0    0    0    0    0    0    0    1    0
TCGAGTCCGACGTTGGCGAAT     SSPTLAN       0    0    3    0    0    0    0    0    0    0
TCGAGTCCGAGGCCTTATTTG     SSPRPYL       0    0    0    0    0    1    0    0    0    0
TCGAGTCCGAGTCTGTATGGT     SSPSLYG       0    0    0    0    0    0    0    3    0    0
TCGAGTCCGCATGCTGTGCCG     SSPHAVP       0    0    0    0    0    0    0    0    0    1
TCGAGTCCGCATGGGGCGAGA     SSPHGAR       0    0    0    0    0    0    0    1    0    0
TCGAGTCCGCATGGGGCGAGT     SSPHGAS       0    0    0    0    0    0    0    1    0    0
TCGAGTCCGCCTCGTATTGAT     SSPPRID       0    0    0    0    0    1    0    0    0    0
TCGAGTCCGCGTTATTCGCCA     SSPRYSP       0    0    0    0    0    0    1    0    0    0
TCGAGTCCGCGTTATTCGCCT     SSPRYSP       0    0    0    0    0    0    1    0    0    0
TCGAGTCCGCTTAAGGAGTAT     SSPLKEY       0    0    0    0    0    0    0    0    0    3
TCGAGTCCGGCTCCGGGGGCG     SSPAPGA       0    0    0    0    0    0    0    1    0    0
TCGAGTCCGGGTACGTAGATG     SSPGTQM       0    0    0    0    0    0    0    1    0    0
TCGAGTCCGGTGCTTACGGAT     SSPVLTD       0    0    0    0    0    0    0    1    0    0
TCGAGTCCGTAGGGGTATGTT     SSPQGYV       0    0    0    0    0    1    0    0    0    0
TCGAGTCCGTATCTGGAGCTG     SSPYLEL       0    0    0    0    0    3    0    0    0    0
TCGAGTCCGTCTGTTGTTTTG     SSPSVVL       0    0    0    0    0    1    0    0    0    0
TCGAGTCCGTTTGCGCATCAG     SSPFAHQ       0    0    0    0    0    1    0    0    0    0
TCGAGTCCTAAGCAGGCGTAT     SSPKQAY       0    0    0    0    0    0    1    0    0    0
TCGAGTCCTAAGTATCCGGAT     SSPKYPD       0    0    0    0    0    0    3    0    0    0
TCGAGTCCTAATTGGGCTTTT     SSPNWAF       0    0    0    0    0    1    0    0    0    0
TCGAGTCCTACGAGTAAGTAT     SSPTSKY       0    0    0    0    0    0    0    0    1    0
TCGAGTCCTACGATGCTGCTT     SSPTMLL       0    0    1    0    0    1    1    0    0    0
TCGAGTCCTACGCATGAGCTA     SSPTHEL       0    0    0    0    0    0    0    0    1    0
TCGAGTCCTACGCATGAGCTT     SSPTHEL       0    0    0    0    0    0    0    0    1    0
TCGAGTCCTACTGAGGCTCGT     SSPTEAR       0    0    0    0    0    0    0    0    1    0
TCGAGTCCTAGGGAGATGAAA     SSPREMK       0    0    0    0    0    0    0    0    0    1
TCGAGTCCTAGGGAGATGAAT     SSPREMN       0    0    0    0    0    0    0    0    0    1
TCGAGTCCTCATAAGTTGGGT     SSPHKLG       0    0    0    0    0    0    1    0    0    0
TCGAGTCCTCTGCCTTATCAT     SSPLPYH       0    0    0    0    0    0    1    0    0    0
TCGAGTCCTCTTGCTCATATG     SSPLAHM       0    0    3    0    0    0    0    0    0    1
TCGAGTCCTGATAATGCTCTT     SSPDNAL       0    0    0    0    0    1    0    0    0    0
TCGAGTCCTGATGTTACGTCT     SSPDVTS       0    0    0    0    0    0    0    0    0    1
TCGAGTCCTGTGCATATTTAA     SSPVHI*       0    0    1    0    0    0    0    0    0    0
TCGAGTCCTGTGCATATTTAT     SSPVHIY       0    0    1    0    0    0    0    0    0    0
TCGAGTCCTGTTGATAAGAGG     SSPVDKR       0    0    0    0    0    0    1    0    0    0
TCGAGTCCTGTTGCGCGTTCT     SSPVARS       0    0    0    0    0    0    1    0    0    0
TCGAGTCCTTAGCAGGCGTAT     SSPQQAY       0    0    0    0    0    0    1    0    0    0
TCGAGTCCTTCTACGGTTCAA     SSPSTVQ       0    0    0    0    0    0    0    1    0    0
TCGAGTCCTTCTACGGTTCAT     SSPSTVH       0    0    0    0    0    0    0    1    0    0
TCGAGTCCTTCTTATGATCAG     SSPSYDQ       0    0    0    0    0    1    0    0    0    0
TCGAGTCCTTTTAATATTAAT     SSPFNIN       0    0    3    0    0    0    0    0    0    0
TCGAGTCGAGGAGAAGGAGAA     SSRGEGE       0    0    0    0    0    0    1    0    0    0
TCGAGTCGGAATGTTCCTGAA     SSRNVPE       0    0    0    0    0    0    1    0    0    0
TCGAGTCGGAATGTTCCTGAT     SSRNVPD       0    0    0    0    0    0    1    0    0    0
TCGAGTCGGACGTCGGGGTTG     SSRTSGL       0    0    0    0    0    1    0    0    0    0
TCGAGTCGGATTTTGATGATT     SSRILMI       0    0    0    0    0    0    0    0    3    0
TCGAGTCGGCATGCTACGTAT     SSRHATY       0    0    0    0    0    3    0    0    0    0
TCGAGTCGGCTTCCGACGACA     SSRLPTT       0    0    0    0    0    0    1    0    0    0
TCGAGTCGGCTTCCGACGACT     SSRLPTT       0    0    0    0    0    0    1    0    0    0
TCGAGTCGGGAGTTGTGTTGT     SSRELCC       0    0    0    0    0    0    0    0    0    3
TCGAGTCGGGATATTCGGGAT     SSRDIRD       0    0    0    0    0    0    0    0    1    0
TCGAGTCGGGCGCATACTGAT     SSRAHTD       0    0    0    0    0    1    3    0    0    0
TCGAGTCGGGTGGAGCTGATG     SSRVELM       0    0    0    0    0    0    0    3    0    0
TCGAGTCGGTCTGTTCATCCT     SSRSVHP       0    0    0    0    0    0    1    0    0    0
TCGAGTCGTATTTGGACGACT     SSRIWTT       0    0    0    0    0    0    0    0    0    1
TCGAGTCGTCCTAATGAGTGG     SSRPNEW       0    0    0    0    0    0    0    1    0    0
TCGAGTCGTCCTCCGAGTACG     SSRPPST       0    0    0    0    0    0    1    0    0    0
TCGAGTCGTCCTGCTCATAAA     SSRPAHK       0    0    0    0    0    0    0    1    0    0
TCGAGTCGTGGTGTTGGTGAT     SSRGVGD       0    0    0    0    0    0    1    0    0    0
TCGAGTCTGAAGGCTCTTCGA     SSLKALR       0    0    0    0    0    0    1    0    0    0
TCGAGTCTGAAGGCTCTTCGT     SSLKALR       0    0    0    0    0    0    1    0    0    0
TCGAGTCTGAAGGTTGTTCCT     SSLKVVP       0    0    0    0    0    0    0    0    0    1
TCGAGTCTGAATTTGACTCCA     SSLNLTP       0    0    0    0    0    1    0    0    0    0
TCGAGTCTGAATTTGACTCCT     SSLNLTP       0    0    0    0    0    1    0    0    3    3
TCGAGTCTGACGACGCATGCT     SSLTTHA       0    0    0    0    0    0    0    1    0    0
TCGAGTCTGAGGCAGGCGAAT     SSLRQAN       0    0    0    0    0    0    1    0    0    0
TCGAGTCTGATGCCTCTGCAT     SSLMPLH       0    0    0    0    0    3    0    0    0    0
TCGAGTCTGCAGAAGCTTAGA     SSLQKLR       0    0    0    0    0    1    0    1    0    0
TCGAGTCTGCCGGTTCCTCAG     SSLPVPQ       0    0    0    0    0    3    0    0    0    4
TCGAGTCTGCTGAAGCTTAGT     SSLLKLS       0    0    0    0    0    1    0    1    0    0
TCGAGTCTGCTTATGTCTAAT     SSLLMSN       0    0    0    1    0    0    0    1    0    0
TCGAGTCTGGAGCAGCCTCAG     SSLEQPQ       0    0    0    0    0    0    1    0    0    0
TCGAGTCTGGGTGAGCGTGAG     SSLGERE       0    0    0    0    0    0    1    0    0    0
TCGAGTCTGTCGCGGTGGTAT     SSLSRWY       0    0    0    0    0    0    0    1    0    0
TCGAGTCTGTCGCTGACGGGT     SSLSLTG       0    0    0    0    0    0    1    0    0    0
TCGAGTCTGTGGATGACGCAA     SSLWMTQ       0    0    0    0    0    0    1    0    0    0
TCGAGTCTGTGGATGACGCAT     SSLWMTH       0    0    0    0    0    0    1    0    0    0
TCGAGTCTTAAGGTTCATACA     SSLKVHT       0    0    0    0    0    1    0    0    0    0
TCGAGTCTTAAGGTTCATACT     SSLKVHT       0    0    0    0    0    1    0    0    0    0
TCGAGTCTTAAGTGGGATCCG     SSLKWDP       0    0    0    0    0    0    1    0    0    0
TCGAGTCTTACGGAGTCGGAT     SSLTESD       0    0    0    0    0    1    0    0    0    0
TCGAGTCTTCGTTATCTTAAA     SSLRYLK       0    0    0    0    0    0    0    0    1    0
TCGAGTCTTCGTTATCTTAAT     SSLRYLN       0    0    0    0    0    0    0    0    1    0
TCGAGTCTTCTTAAGCATTAG     SSLLKHQ       0    0    3    0    0    0    0    0    0    0
TCGAGTCTTCTTCTGACGTTA     SSLLLTL       0    0    0    0    0    0    0    1    0    0
TCGAGTCTTCTTCTGACGTTT     SSLLLTF       0    0    0    0    0    0    0    1    0    0
TCGAGTCTTGCGAGGTTGCAT     SSLARLH       0    0    0    0    0    0    0    0    0    3
TCGAGTCTTGTGACGACGAGT     SSLVTTS       0    0    0    0    0    0    0    0    0    1
TCGAGTCTTTGGATTAGGGCG     SSLWIRA       0    0    0    0    0    0    0    1    0    0
TCGAGTCTTTTGGTGTATCGG     SSLLVYR       0    0    0    0    0    0    1    0    0    0
TCGAGTGAGTCTGGGACTGCG     SSESGTA       0    0    0    0    0    0    0    1    0    0
TCGAGTGATCCTCATGCGGTT     SSDPHAV       0    0    0    0    0    1    0    0    0    0
TCGAGTGATGAGATTGCTCCT     SSDEIAP       0    0    0    0    0    3    0    0    0    0
TCGAGTGATGATGATAAGTTT     SSDDDKF       0    0    0    0    0    1    0    0    0    0
TCGAGTGATGCGCAGGTGAGG     SSDAQVR       0    0    0    0    0    3    0    0    0    0
TCGAGTGATTATAAGAATAAG     SSDYKNK       0    0    0    0    0    0    3    0    0    0
TCGAGTGCGAGTCTGCTTCAA     SSASLLQ       0    0    0    0    0    0    0    0    1    0
TCGAGTGCGAGTCTGCTTCAT     SSASLLH       0    0    0    0    0    0    0    0    1    0
TCGAGTGCGATGTATGATAGT     SSAMYDS       0    0    0    0    0    0    0    0    0    1
TCGAGTGCGCAGCCGCTGCTT     SSAQPLL       0    0    1    0    0    0    0    0    0    0
TCGAGTGCGCCGCTGACTTGT     SSAPLTC       0    0    0    0    0    0    0    3    0    0
TCGAGTGCGCTTTTGCAGAAA     SSALLQK       0    0    0    0    0    0    1    0    0    0
TCGAGTGCGCTTTTGCAGAAT     SSALLQN       0    0    0    0    0    0    1    0    0    0
TCGAGTGCGGCGATTCATTCG     SSAAIHS       0    0    0    0    0    1    1    0    0    0
TCGAGTGCGGTTCCTCAGCCT     SSAVPQP       0    0    0    0    0    1    0    0    0    0
TCGAGTGCGTTTATGACTTAT     SSAFMTY       0    0    0    0    0    0    0    1    0    0
TCGAGTGCGTTTCAGTTTAGG     SSAFQFR       0    0    0    0    0    0    3    0    0    0
TCGAGTGCTAAGAATGTTTTT     SSAKNVF       0    0    0    0    0    0    0    0    0    1
TCGAGTGCTACTGATCTTGGT     SSATDLG       0    0    0    0    0    0    1    0    0    0
TCGAGTGCTACTTTGGCGAGT     SSATLAS       0    0    0    0    0    0    0    0    1    0
TCGAGTGCTAGTGGTGCTATG     SSASGAM       0    0    0    0    0    1    1    0    0    1
TCGAGTGCTATGCCTCCTGAG     SSAMPPE       0    0    0    0    0    0    1    0    0    0
TCGAGTGCTATTCCGCTTAGG     SSAIPLR       0    0    0    0    0    0    0    0    0    1
TCGAGTGCTCTTACTTAGACA     SSALTQT       0    0    0    0    0    0    1    0    0    0
TCGAGTGCTCTTACTTTGACT     SSALTLT       0    0    0    0    0    0    1    0    0    0
TCGAGTGCTGAGATTACGGAG     SSAEITE       0    0    0    0    0    1    0    0    0    0
TCGAGTGCTGATAGTAGAAAA     SSADSRK       0    0    0    0    0    0    1    0    0    0
TCGAGTGCTGATAGTAGTAAT     SSADSSN       0    0    0    0    0    0    1    0    0    0
TCGAGTGCTGCGGTGCGTTCG     SSAAVRS       0    0    0    0    0    0    0    3    0    0
TCGAGTGCTGCTAATATTCTG     SSAANIL       0    0    1    0    0    0    0    0    0    0
TCGAGTGGGACTCTGGCTAAT     SSGTLAN       0    0    0    0    0    3    0    0    0    0
TCGAGTGGGAGGACGAGTTCT     SSGRTSS       0    0    0    0    0    0    1    0    0    0
TCGAGTGGGAGGACGTCGGAA     SSGRTSE       0    0    0    0    0    0    0    0    0    1
TCGAGTGGGAGGACGTCGGAT     SSGRTSD       0    0    0    0    0    0    0    0    0    1
TCGAGTGGGCAGAGGAGTGAG     SSGQRSE       0    0    0    0    0    0    0    0    0    1
TCGAGTGGGCATGATCATACT     SSGHDHT       0    0    0    0    0    0    0    1    0    0
TCGAGTGGGCGGTATTATGAT     SSGRYYD       0    0    0    0    0    0    0    1    0    0
TCGAGTGGGGATACTGTTGCT     SSGDTVA       0    0    0    0    0    0    0    0    0    1
TCGAGTGGGGGGCCTAAGTTG     SSGGPKL       0    0    0    0    0    0    0    0    0    1
TCGAGTGGGGGGCCTAAGTTT     SSGGPKF       0    0    0    0    0    0    0    0    0    1
TCGAGTGGGTTTTATTATACT     SSGFYYT       0    0    0    0    0    0    3    0    0    0
TCGAGTGGTAGGAATATGCCT     SSGRNMP       0    0    0    0    0    0    1    0    0    0
TCGAGTGGTCTGACGAATGGG     SSGLTNG       0    0    0    0    0    0    0    1    0    0
TCGAGTGGTTCTACTTTTCAG     SSGSTFQ       0    0    0    0    0    3    1    0    0    0
TCGAGTGTGACGCAGACTCCA     SSVTQTP       0    0    0    0    0    0    0    1    0    0
TCGAGTGTGACGCAGACTCCT     SSVTQTP       0    0    0    0    0    0    0    1    0    0
TCGAGTGTGCCTAGGACGCAA     SSVPRTQ       0    0    0    0    0    0    1    0    0    0
TCGAGTGTGCCTAGGACGCAT     SSVPRTH       0    0    0    0    0    0    1    0    0    0
TCGAGTGTGCGGGTTTCGGCA     SSVRVSA       0    0    0    0    0    0    1    0    0    0
TCGAGTGTGCGGGTTTCGGCT     SSVRVSA       0    0    0    0    0    0    1    0    0    0
TCGAGTGTGCTTGGTGAGCAG     SSVLGEQ       0    0    0    0    0    0    0    0    1    0
TCGAGTGTGCTTTATCTGTAG     SSVLYLQ       0    0    0    0    0    3    0    0    0    0
TCGAGTGTGGATAATAGTGCT     SSVDNSA       0    0    0    0    3    0    0    0    1    0
TCGAGTGTGGCGACTTTGAAG     SSVATLK       0    0    0    0    0    0    0    0    0    1
TCGAGTGTGGTTAATAGTGCT     SSVVNSA       0    0    0    0    0    0    0    0    1    0
TCGAGTGTGTCGACGTTTTCG     SSVSTFS       0    0    0    0    0    3    0    0    0    0
TCGAGTGTGTTGACGCAAAGG     SSVLTQR       0    0    0    0    0    0    0    1    0    0
TCGAGTGTGTTGACGCATAGG     SSVLTHR       0    0    0    0    0    0    0    1    0    0
TCGAGTGTGTTGGAGCCTAGG     SSVLEPR       0    0    0    0    0    0    1    0    0    0
TCGAGTGTGTTGGGTCTTGCG     SSVLGLA       0    0    0    0    0    0    0    0    0    3
TCGAGTGTTTCTCCGAGGCAT     SSVSPRH       0    0    0    0    0    0    1    0    0    0
TCGAGTTAGCTGCAGCCTACG     SSQLQPT       0    0    0    0    0    0    0    0    0    3
TCGAGTTATAATGTGCTTGAG     SSYNVLE       0    0    0    0    0    0    0    1    0    0
TCGAGTTATAGGTTTTTTAAT     SSYRFFN       0    0    0    0    0    0    0    1    0    0
TCGAGTTATCATCGTAAACCA     SSYHRKP       0    0    0    0    0    1    0    0    0    0
TCGAGTTATCTGGCTTCGCGG     SSYLASR       0    0    0    0    0    3    0    0    0    0
TCGAGTTATCTTCGTAATCCT     SSYLRNP       0    0    0    0    0    1    0    0    0    0
TCGAGTTATCTTTAGCAGAAA     SSYLQQK       0    0    0    0    0    0    1    0    0    0
TCGAGTTATCTTTTGCAGAAT     SSYLLQN       0    0    0    0    0    0    1    0    0    0
TCGAGTTATGCTGGTATTGAT     SSYAGID       0    0    0    0    0    0    3    0    0    0
TCGAGTTATGTTTCTTATAAT     SSYVSYN       0    0    1    0    0    0    0    0    0    0
TCGAGTTATTCGAATAGGTTT     SSYSNRF       0    0    0    0    3    0    0    0    0    0
TCGAGTTATTCTATTCTGATG     SSYSILM       0    0    0    0    0    0    0    1    0    0
TCGAGTTATTCTCGTGTGTTT     SSYSRVF       0    0    1    0    0    0    0    0    0    0
TCGAGTTCGCCTACTATTGGA     SSSPTIG       0    0    0    0    0    0    0    1    0    0
TCGAGTTCGCCTACTATTGGT     SSSPTIG       0    0    0    0    0    0    0    1    0    0
TCGAGTTCGCCTAGTTCGGTG     SSSPSSV       0    0    0    0    0    0    0    0    0    1
TCGAGTTCGCCTAGTTCGGTT     SSSPSSV       0    0    0    0    0    0    0    0    0    1
TCGAGTTCGCCTCGTCAGCCT     SSSPRQP       0    0    0    0    0    0    3    0    0    0
TCGAGTTCGGAGGCTCGGAGT     SSSEARS       0    0    0    0    0    0    0    0    1    0
TCGAGTTCGGAGGCTCGGTGG     SSSEARW       0    0    0    0    0    0    0    0    1    0
TCGAGTTCGGATGATGTTCAG     SSSDDVQ       0    0    0    0    0    0    1    0    0    0
TCGAGTTCGTAGACTAGTGAA     SSSQTSE       0    0    0    0    0    1    0    0    0    0
TCGAGTTCGTAGACTAGTGAT     SSSQTSD       0    0    0    0    0    1    0    0    0    0
TCGAGTTCTAAGATGGTGGAT     SSSKMVD       0    0    0    0    0    0    0    0    0    1
TCGAGTTCTAAGCTTTATCAG     SSSKLYQ       0    0    0    0    0    0    0    0    0    1
TCGAGTTCTAGTCCGGTGCAT     SSSSPVH       0    0    0    0    0    0    0    0    1    0
TCGAGTTCTAGTCCGGTGCTG     SSSSPVL       0    0    0    0    0    0    0    3    1    0
TCGAGTTCTATTTCGGGTGAT     SSSISGD       0    0    0    0    0    0    0    0    3    0
TCGAGTTCTCAGTATGAGATG     SSSQYEM       0    0    0    0    0    0    3    0    0    0
TCGAGTTCTCTGAGTATTGTG     SSSLSIV       0    0    0    0    0    1    0    0    0    1
TCGAGTTCTCTTACTCAGCGG     SSSLTQR       0    0    0    0    0    3    0    0    0    0
TCGAGTTCTGCGGTTAATACT     SSSAVNT       0    0    0    0    0    3    0    0    0    0
TCGAGTTCTGCGTTGCGGCCT     SSSALRP       0    0    0    0    0    0    1    0    0    0
TCGAGTTCTGGGCAGAATTTA     SSSGQNL       0    0    0    0    0    1    0    0    0    0
TCGAGTTCTGGGCAGAATTTT     SSSGQNF       0    0    0    0    0    1    0    0    0    0
TCGAGTTCTGTTAGGTTGTAG     SSSVRLQ       0    0    0    0    0    0    3    0    0    0
TCGAGTTCTTAGATGGTGGAT     SSSQMVD       0    0    0    0    0    0    0    0    0    1
TCGAGTTCTTATGTTTAGGCT     SSSYVQA       0    0    0    0    0    0    0    0    0    1
TCGAGTTCTTCGGATGCTCGG     SSSSDAR       0    0    0    0    0    0    0    1    0    0
TCGAGTTCTTGTCCGGTGCTG     SSSCPVL       0    0    0    0    0    0    0    1    0    0
TCGAGTTCTTTTCATCGGCTG     SSSFHRL       0    0    0    0    0    0    0    0    0    1
TCGAGTTGGAATAGGGTGACG     SSWNRVT       0    0    0    0    0    0    0    0    0    3
TCGAGTTGGCAAAAGCCAGAG     SSWQKPE       0    0    0    0    0    0    1    0    0    0
TCGAGTTGGCATTTGCCTGTG     SSWHLPV       0    0    0    0    0    0    1    0    0    1
TCGAGTTGGCCGTAGCTGCTT     SSWPQLL       0    0    0    0    0    0    1    0    0    0
TCGAGTTGGCCGTTTGTTGCT     SSWPFVA       0    0    0    0    0    0    1    0    0    0
TCGAGTTGGCCTTAGAATCCT     SSWPQNP       0    0    0    0    0    0    1    1    0    0
TCGAGTTGGCGGCATCTTCAG     SSWRHLQ       0    0    0    0    0    0    0    0    0    1
TCGAGTTGGCGTGATACTGAG     SSWRDTE       0    0    0    0    0    0    1    0    0    0
TCGAGTTGGCTTTCTGTGGAT     SSWLSVD       0    0    0    0    0    0    1    0    0    0
TCGAGTTGGGATCCTATTAAT     SSWDPIN       0    0    0    0    0    1    0    0    0    0
TCGAGTTGGGATCTTCGTCGT     SSWDLRR       0    0    0    0    0    0    0    1    0    0
TCGAGTTGGGGTGTTGATGTT     SSWGVDV       0    0    0    0    1    0    0    0    0    0
TCGAGTTGGGGTTAGGGGCTT     SSWGQGL       0    0    1    0    0    0    0    0    0    0
TCGAGTTGGGGTTCGACTTTG     SSWGSTL       0    0    0    0    0    0    0    0    0    1
TCGAGTTGGGTGCCTGAACCA     SSWVPEP       0    0    0    0    0    0    1    0    0    0
TCGAGTTGGGTGCCTGATCCT     SSWVPDP       0    0    0    0    0    0    1    0    0    0
TCGAGTTGGTAGCTGATTTCT     SSWQLIS       0    0    0    0    0    0    0    0    0    1
TCGAGTTGGTATGCTCATGGG     SSWYAHG       0    0    0    0    0    1    0    0    0    0
TCGAGTTGGTCTAATCCGTTT     SSWSNPF       0    0    0    0    0    0    1    0    0    0
TCGAGTTGGTCTTATCAGCGG     SSWSYQR       0    0    0    0    0    1    0    0    0    0
TCGAGTTGGTGGCCTATGGCT     SSWWPMA       0    0    0    0    0    3    0    0    0    0
TCGAGTTGGTTTCATGAATAT     SSWFHEY       0    0    0    0    0    0    0    1    0    0
TCGAGTTGGTTTCATGATGTG     SSWFHDV       0    0    0    0    0    0    0    1    0    0
TCGAGTTGTAATGGGCTGGGG     SSCNGLG       0    0    0    0    0    0    0    1    0    0
TCGAGTTGTACTCAAAGACCG     SSCTQRP       0    0    0    0    0    0    0    0    0    1
TCGAGTTGTATGACGCTGCGG     SSCMTLR       0    0    0    0    0    0    0    0    0    1
TCGAGTTGTTCTAGTACGGCT     SSCSSTA       0    0    0    0    0    0    0    3    0    0
TCGAGTTTGACTACGTCTCAG     SSLTTSQ       0    0    0    3    0    0    0    0    0    0
TCGAGTTTGAGGAATGGTCTT     SSLRNGL       0    0    0    0    0    0    1    0    0    0
TCGAGTTTGAGTAATTCGAAT     SSLSNSN       0    0    0    0    0    0    0    1    0    0
TCGAGTTTGCAGGCGGCGACT     SSLQAAT       0    0    0    0    0    0    0    3    0    0
TCGAGTTTGGTTTAGACGCAT     SSLVQTH       0    0    0    0    0    0    1    0    0    0
TCGAGTTTTAATGGTTTGACG     SSFNGLT       0    0    0    0    1    0    0    0    0    0
TCGAGTTTTACTGCGCTGTTG     SSFTALL       0    0    0    0    0    0    0    1    0    0
TCGAGTTTTACTGCGCTGTTT     SSFTALF       0    0    0    0    0    0    0    1    0    0
TCGAGTTTTATGTCTACGCAG     SSFMSTQ       0    0    0    0    0    0    0    0    0    1
TCGAGTTTTATGTCTACGCAT     SSFMSTH       0    0    0    0    0    0    0    0    0    1
TCGAGTTTTATTACGAGTCTG     SSFITSL       0    0    0    0    0    1    0    0    0    0
TCGAGTTTTCATGGTGTGCAT     SSFHGVH       0    0    0    0    0    0    0    0    0    1
TCGAGTTTTCTGCCGATGACG     SSFLPMT       0    0    0    0    0    0    0    0    0    1
TCGAGTTTTGATCTGCGTCTT     SSFDLRL       0    0    0    0    0    0    0    0    1    0
TCGAGTTTTGCGTATTATTTA     SSFAYYL       0    0    0    0    0    0    0    1    0    0
TCGAGTTTTGCGTATTATTTT     SSFAYYF       0    0    0    0    0    0    0    1    0    0
TCGAGTTTTTAGACTTCGGTT     SSFQTSV       0    0    0    0    0    0    3    0    0    0
TCGAGTTTTTATTAGACTTTG     SSFYQTL       0    0    0    0    0    0    3    0    0    0
TCGAGTTTTTGGGTTAAGTTT     SSFWVKF       0    0    0    0    0    1    0    0    0    0
TCGAGTTTTTTGTCTTCTCGT     SSFLSSR       0    0    0    0    0    0    0    0    0    1
TCGAGTTTTTTTAATACGGTT     SSFFNTV       0    0    0    0    0    0    0    3    0    0
TCGATAAAGGCTGGTAATGAT     SIKAGND       0    0    0    0    0    0    0    0    0    1
TCGATAGCGACTATGGATAGA     SIATMDR       0    0    0    0    1    0    0    0    0    0
TCGATAGGGTCGCGGATGTAT     SIGSRMY       0    0    0    0    0    0    0    0    0    1
TCGATGAAGAAAAGGCAGACG     SMKKRQT       0    0    0    0    0    0    0    0    0    1
TCGATGAAGAAGGTGCAGGAG     SMKKVQE       0    0    0    0    0    0    0    0    0    1
TCGATGAAGAATATTATGAAT     SMKNIMN       0    0    0    0    1    0    1    0    0    0
TCGATGAAGAGTTATCTGGCG     SMKSYLA       0    0    0    1    0    0    0    0    0    0
TCGATGAAGATTGATGCGAAG     SMKIDAK       0    0    0    0    0    0    1    1    0    0
TCGATGAAGCAGATGACTATG     SMKQMTM       0    0    0    0    0    0    0    1    0    0
TCGATGAAGCATCCGCCAAAG     SMKHPPK       0    0    0    0    0    0    1    0    0    0
TCGATGAAGCCGGTGCAGGAG     SMKPVQE       0    0    0    0    0    0    0    0    0    1
TCGATGAAGCCGTCTTATGAT     SMKPSYD       0    0    0    0    0    0    0    0    0    3
TCGATGAAGCCTACGATTCAG     SMKPTIQ       0    0    0    0    0    1    0    3    0    0
TCGATGAAGCCTCATGCGGAG     SMKPHAE       0    0    0    0    0    0    3    0    0    0
TCGATGAAGCCTCGTACTGAG     SMKPRTE       0    0    0    0    0    1    0    0    0    0
TCGATGAAGCTTACGCCTGCG     SMKLTPA       0    0    0    1    0    0    0    0    0    0
TCGATGAAGCTTCCGCCTTAG     SMKLPPQ       0    0    0    0    0    0    1    0    0    0
TCGATGAAGCTTTTGGAGACT     SMKLLET       0    0    0    0    0    0    1    0    0    0
TCGATGAAGGAGTATTTTTCA     SMKEYFS       0    0    0    0    0    0    0    0    0    1
TCGATGAAGGATCCTTAGGAG     SMKDPQE       0    0    0    0    0    0    3    0    0    0
TCGATGAAGGCTAATTATCAT     SMKANYH       0    0    1    0    0    0    0    0    0    0
TCGATGAAGGCTATGACTTTG     SMKAMTL       0    0    0    0    3    0    0    0    0    0
TCGATGAAGGCTTGGGCGCAG     SMKAWAQ       0    0    0    0    0    0    1    0    0    0
TCGATGAAGGGTCAGTTTCCG     SMKGQFP       0    0    0    0    0    3    0    0    0    0
TCGATGAAGGTGATTAATCTT     SMKVINL       0    0    0    0    0    0    1    0    0    0
TCGATGAAGGTGCAGTTTGAT     SMKVQFD       0    0    0    0    0    0    0    0    1    0
TCGATGAAGGTTTATGCTCAA     SMKVYAQ       0    0    0    0    0    0    1    0    0    0
TCGATGAAGGTTTATGCTCAT     SMKVYAH       0    0    0    0    0    0    1    0    0    0
TCGATGAAGTAGGCGTTTACT     SMKQAFT       0    0    0    0    0    0    0    0    1    0
TCGATGAAGTATATTATGAAT     SMKYIMN       0    0    0    0    1    0    1    0    0    0
TCGATGAAGTATCAGCCTGTG     SMKYQPV       0    0    0    0    0    0    0    0    0    3
TCGATGAAGTATCTGGAGCAG     SMKYLEQ       0    0    0    0    0    1    0    0    0    0
TCGATGAAGTCGACTGATCTT     SMKSTDL       0    0    0    0    0    0    1    0    0    0
TCGATGAAGTCGTTTGGTAAG     SMKSFGK       0    0    0    0    0    0    0    1    0    0
TCGATGAAGTCTACTCCTGCG     SMKSTPA       0    0    0    0    0    0    3    0    0    0
TCGATGAAGTCTTATTTGTAA     SMKSYL*       0    0    0    0    0    0    0    1    0    0
TCGATGAAGTCTTATTTGTTT     SMKSYLF       0    0    0    0    0    0    0    1    0    0
TCGATGAAGTGGGAGACTATG     SMKWETM       0    0    0    0    0    1    0    0    0    0
TCGATGAAGTTGTATTCTGTG     SMKLYSV       0    0    0    3    0    0    0    0    0    0
TCGATGAATAAGATGTGTGTG     SMNKMCV       0    0    0    0    0    1    0    0    0    0
TCGATGAATAAGATTTTTATA     SMNKIFI       0    0    0    0    0    0    0    0    0    1
TCGATGAATAATTCGCATTGA     SMNNSH*       0    0    0    0    0    0    0    0    0    1
TCGATGAATAATTCGCATTGT     SMNNSHC       0    0    0    0    0    0    0    0    0    1
TCGATGAATACTACGCAAGCT     SMNTTQA       0    0    0    0    0    1    0    0    0    0
TCGATGAATACTACGCTTGCG     SMNTTLA       0    0    0    0    0    1    0    0    0    0
TCGATGAATACTTCGCATAGG     SMNTSHR       0    0    0    0    0    0    0    0    1    0
TCGATGAATAGGCCTTTTCCG     SMNRPFP       0    0    0    0    0    0    3    0    0    1
TCGATGAATAGGGCGGAGTTA     SMNRAEL       0    0    0    0    0    0    0    1    0    0
TCGATGAATAGGGCGGAGTTT     SMNRAEF       0    0    0    0    0    0    0    1    0    0
TCGATGAATAGTATGGTTATG     SMNSMVM       0    0    0    0    0    0    1    0    0    0
TCGATGAATATGGATATTACT     SMNMDIT       0    0    0    0    0    0    0    0    0    3
TCGATGAATATGGCTCGTTTG     SMNMARL       0    0    0    0    0    0    1    0    0    0
TCGATGAATATTGCTCTGACA     SMNIALT       0    0    0    0    0    0    0    0    0    1
TCGATGAATATTGCTCTGACT     SMNIALT       0    0    0    0    0    0    0    0    0    1
TCGATGAATATTTCTAATTCT     SMNISNS       0    0    0    0    0    0    1    0    0    0
TCGATGAATCAGTCGCATGCT     SMNQSHA       0    0    0    0    0    0    0    0    1    0
TCGATGAATCCGATTAAGTAA     SMNPIK*       0    0    0    0    0    0    0    0    0    1
TCGATGAATCCGATTAAGTAT     SMNPIKY       0    0    0    0    0    0    0    0    0    1
TCGATGAATCTGGCGCGTAAT     SMNLARN       0    0    1    0    0    0    0    0    0    0
TCGATGAATCTTAAGTGGTCT     SMNLKWS       0    0    0    0    0    0    0    0    0    1
TCGATGAATGAGATTATGTCT     SMNEIMS       0    0    0    0    0    0    0    0    0    1
TCGATGAATGATATGAATGCG     SMNDMNA       0    0    0    0    0    0    0    0    0    1
TCGATGAATGATGGTAGTGAA     SMNDGSE       0    0    0    0    0    0    0    1    0    0
TCGATGAATGATGTGGGTTTT     SMNDVGF       0    0    0    1    0    0    0    0    0    0
TCGATGAATGCTCCTGATTCG     SMNAPDS       0    0    0    0    0    0    0    1    0    0
TCGATGAATGTGATTATGTCT     SMNVIMS       0    0    0    0    0    0    0    0    0    1
TCGATGAATGTGCATGGGGAG     SMNVHGE       0    0    0    0    0    0    1    0    0    0
TCGATGAATGTTCAGGTGACT     SMNVQVT       0    0    0    0    0    1    0    0    0    0
TCGATGAATGTTCATACGTTT     SMNVHTF       0    0    0    0    0    1    0    0    0    3
TCGATGAATTAGAAGCTTTAT     SMNQKLY       0    0    0    0    0    0    1    0    0    0
TCGATGAATTAGACTCATAGG     SMNQTHR       0    0    0    0    0    0    0    0    3    0
TCGATGAATTAGATTTTTATT     SMNQIFI       0    0    0    0    0    0    0    0    0    1
TCGATGAATTATACGACTTTG     SMNYTTL       0    0    0    0    0    0    0    0    0    1
TCGATGAATTATGAGCTGGGG     SMNYELG       0    0    0    0    0    0    0    0    0    1
TCGATGAATTCGGAGCTGTCG     SMNSELS       0    0    0    0    0    0    0    1    0    0
TCGATGACAGCAACGAAAAGA     SMTATKR       0    0    0    0    0    0    1    0    0    0
TCGATGACGAAGCCTGTTAAG     SMTKPVK       0    0    0    0    0    0    3    0    0    0
TCGATGACGAAGGGGTAGGAG     SMTKGQE       0    0    0    0    0    0    1    0    0    0
TCGATGACGAAGTTTAGTGCG     SMTKFSA       0    0    0    0    0    1    0    0    0    0
TCGATGACGACGCTTTTGGCT     SMTTLLA       0    0    0    0    0    0    0    0    0    1
TCGATGACGACGGCTAGGTTT     SMTTARF       0    0    0    0    0    0    3    0    0    0
TCGATGACGACTGTTAATAAT     SMTTVNN       0    0    0    0    0    0    3    0    0    0
TCGATGACGAGAGCGAGGCAA     SMTRARQ       0    0    0    0    0    0    0    0    0    1
TCGATGACGAGTGCGTGGCAT     SMTSAWH       0    0    0    0    0    0    3    0    0    0
TCGATGACGATGCGTTTGGCG     SMTMRLA       0    0    0    0    0    0    0    1    0    0
TCGATGACGATGGTGGCGCCT     SMTMVAP       0    0    0    0    1    0    0    0    0    0
TCGATGACGATTTCGTAGAGT     SMTISQS       0    0    0    0    0    0    1    0    0    0
TCGATGACGATTTGGCCTTTG     SMTIWPL       0    0    0    0    3    0    0    0    0    0
TCGATGACGCATAGTTCGGAG     SMTHSSE       0    0    0    0    0    1    0    0    0    0
TCGATGACGCATCCTACTGGT     SMTHPTG       0    0    0    0    0    0    1    0    0    0
TCGATGACGCCGGGTAATTTT     SMTPGNF       0    0    0    0    0    0    0    0    0    1
TCGATGACGCCTGCTCTGTAG     SMTPALQ       0    0    0    0    1    0    0    0    0    0
TCGATGACGCGGATGATTCAG     SMTRMIQ       0    0    0    0    0    0    0    0    1    0
TCGATGACGGATGCTACGACA     SMTDATT       0    0    0    0    0    0    0    1    0    0
TCGATGACGGATGCTACGACT     SMTDATT       0    0    0    0    0    0    0    1    0    0
TCGATGACGGCGTCTCAGCGG     SMTASQR       0    0    0    1    0    0    0    0    0    0
TCGATGACGGGTCTGACGCCA     SMTGLTP       0    0    0    0    1    0    0    0    0    0
TCGATGACGGGTCTGCCGCCT     SMTGLPP       0    0    0    0    1    0    0    0    0    0
TCGATGACGGTTGATTTTTCG     SMTVDFS       0    0    0    0    0    0    1    0    0    0
TCGATGACGGTTTGTCGTCAT     SMTVCRH       0    0    0    0    0    0    0    1    0    0
TCGATGACGTATATTGCGGCT     SMTYIAA       0    0    0    1    0    0    0    0    0    0
TCGATGACGTCTACGGTGCCG     SMTSTVP       0    0    0    0    0    0    0    3    0    0
TCGATGACGTGGCATACAGAA     SMTWHTE       0    0    0    0    0    0    0    0    0    1
TCGATGACGTGGCATACTGAT     SMTWHTD       0    0    0    0    0    0    0    0    0    1
TCGATGACGTGGCGTCATAAT     SMTWRHN       0    0    0    0    0    0    0    0    0    1
TCGATGACTAAGTTTTCGGGT     SMTKFSG       0    0    0    0    0    0    3    0    0    0
TCGATGACTAATCCTACTGGT     SMTNPTG       0    0    0    0    0    0    3    0    0    0
TCGATGACTAATTCTAGTCGA     SMTNSSR       0    0    1    0    0    0    0    0    0    0
TCGATGACTAATTCTAGTCGT     SMTNSSR       0    0    1    0    0    0    0    0    0    0
TCGATGACTACTAAGGAGACA     SMTTKET       0    0    0    0    0    1    0    0    0    0
TCGATGACTACTAAGGTGACT     SMTTKVT       0    0    0    0    0    1    0    0    0    0
TCGATGACTACTAATATTATT     SMTTNII       0    0    0    0    0    0    0    1    0    0
TCGATGACTACTAGGCTTCAT     SMTTRLH       0    0    0    0    0    0    0    0    0    1
TCGATGACTACTTAGAGGGAG     SMTTQRE       0    0    0    0    0    0    0    0    0    1
TCGATGACTAGTATGCAGTAA     SMTSMQ*       0    0    0    0    0    0    0    0    0    1
TCGATGACTATGAAGAGTGGT     SMTMKSG       0    0    0    3    0    0    0    0    0    0
TCGATGACTATGCGTTTGACG     SMTMRLT       0    0    0    0    0    3    0    0    0    0
TCGATGACTATGGTGATGTAT     SMTMVMY       0    0    0    0    0    1    0    0    0    0
TCGATGACTATTAGTCGTTTG     SMTISRL       0    0    0    0    0    0    1    0    0    0
TCGATGACTCATACGCAGACT     SMTHTQT       0    0    0    1    3    0    0    0    0    4
TCGATGACTCATATTATGCCA     SMTHIMP       0    0    0    0    0    0    0    1    0    0
TCGATGACTCATATTATGCCT     SMTHIMP       0    0    0    0    0    0    0    1    0    0
TCGATGACTCCGGATAAGACG     SMTPDKT       0    0    0    0    0    0    0    0    0    1
TCGATGACTCCGTAGATTACG     SMTPQIT       0    0    0    0    0    1    1    0    0    0
TCGATGACTCCTACGTTTCCG     SMTPTFP       0    0    0    0    0    0    1    0    0    0
TCGATGACTCTTTTGCATAAT     SMTLLHN       0    0    0    0    0    1    0    0    0    0
TCGATGACTGAGAATTGGCAT     SMTENWH       0    0    0    0    0    0    1    0    0    0
TCGATGACTGAGCGTCCGCCG     SMTERPP       0    0    0    0    0    0    0    1    0    0
TCGATGACTGAGTCGTTTCGG     SMTESFR       0    0    0    0    0    0    3    0    0    0
TCGATGACTGCTCTGATTCAG     SMTALIQ       0    0    0    0    0    0    0    0    1    0
TCGATGACTGCTGAGTCGTAT     SMTAESY       0    0    0    0    0    0    0    0    0    3
TCGATGACTGGGACGCAGGAG     SMTGTQE       0    0    0    0    0    0    1    0    0    0
TCGATGACTGTGCGAAAAAGG     SMTVRKR       0    0    0    0    0    0    1    0    0    0
TCGATGACTGTGCGTAATTGG     SMTVRNW       0    0    0    0    0    0    1    0    0    0
TCGATGACTGTTATTAGTGCT     SMTVISA       0    0    0    0    0    0    0    0    0    1
TCGATGACTGTTTATCCGGAG     SMTVYPE       0    0    0    0    0    3    0    0    0    0
TCGATGACTGTTTTGACGGTT     SMTVLTV       0    0    0    0    0    1    0    0    0    0
TCGATGACTTATGATGATATG     SMTYDDM       0    0    0    0    0    0    0    0    0    3
TCGATGACTTCTAATATTATT     SMTSNII       0    0    0    0    0    0    0    1    0    0
TCGATGACTTCTCATACTACG     SMTSHTT       0    0    0    0    0    1    0    0    0    0
TCGATGACTTCTGATGATTGG     SMTSDDW       0    0    0    0    0    0    0    0    1    0
TCGATGACTTGGCATCTGTTG     SMTWHLL       0    0    0    0    0    1    0    0    0    0
TCGATGACTTGGTCGATTGGG     SMTWSIG       0    0    0    0    0    0    1    0    0    0
TCGATGACTTGGTTGATGTTT     SMTWLMF       0    0    0    0    0    0    0    0    0    1
TCGATGACTTGTATGCAGTAT     SMTCMQY       0    0    0    0    0    0    0    0    0    1
TCGATGACTTGTCCTTCTGGT     SMTCPSG       0    0    0    0    0    1    0    0    0    0
TCGATGACTTTGGTTTATCAG     SMTLVYQ       0    0    0    0    0    1    0    0    0    0
TCGATGACTTTTCATACTCAG     SMTFHTQ       0    0    0    0    0    0    0    0    0    1
TCGATGAGGACGCAGTATCTA     SMRTQYL       0    0    0    0    0    0    0    0    0    1
TCGATGAGGACGTGGTCTGAG     SMRTWSE       0    0    0    0    0    0    0    0    3    0
TCGATGAGGATGTATTCTAGT     SMRMYSS       0    0    0    0    0    0    0    0    0    3
TCGATGAGGATTACTCATATA     SMRITHI       0    0    0    0    0    0    1    0    0    0
TCGATGAGGATTACTCATATT     SMRITHI       0    0    0    0    0    0    3    0    0    0
TCGATGAGGATTAGTATTATG     SMRISIM       0    0    0    0    0    0    0    1    0    0
TCGATGAGGATTAGTATTTTG     SMRISIL       0    0    0    0    0    0    0    1    0    0
TCGATGAGGCCGGCGATGTAG     SMRPAMQ       0    0    0    0    0    0    0    1    0    0
TCGATGAGGCCTCTGGTTCCA     SMRPLVP       0    0    0    0    0    0    1    0    0    0
TCGATGAGGCCTCTGGTTCCT     SMRPLVP       0    0    0    0    0    0    1    0    0    0
TCGATGAGGCTGCAGGAAACA     SMRLQET       0    0    0    0    0    0    0    0    0    1
TCGATGAGGCTGCAGGATACA     SMRLQDT       0    0    1    0    0    0    0    0    0    0
TCGATGAGGCTGCAGGATACT     SMRLQDT       0    0    0    0    0    0    0    0    0    1
TCGATGAGGCTTCCGAGTAGT     SMRLPSS       0    0    0    0    0    0    0    0    0    1
TCGATGAGGGTGCTGACTTAG     SMRVLTQ       0    0    0    0    0    0    0    0    1    0
TCGATGAGGTTTACTCATATT     SMRFTHI       0    0    0    0    0    0    1    0    0    0
TCGATGAGTAAGGATGATGCT     SMSKDDA       0    0    0    0    0    0    0    3    0    0
TCGATGAGTAATAGTGGTTCT     SMSNSGS       0    0    0    0    0    3    0    0    0    0
TCGATGAGTAATGATCTTACG     SMSNDLT       0    0    0    0    0    0    0    0    0    1
TCGATGAGTACAGCTTCTTGG     SMSTASW       0    0    0    0    0    0    0    0    0    1
TCGATGAGTACGAATCATCGT     SMSTNHR       0    0    0    0    0    0    1    0    0    0
TCGATGAGTACGCCGGATAAT     SMSTPDN       0    0    0    0    0    0    1    0    0    0
TCGATGAGTACTGCTTCTTGG     SMSTASW       0    0    0    0    0    0    0    0    0    1
TCGATGAGTATGACGCGGAAG     SMSMTRK       0    0    0    0    0    1    0    0    0    0
TCGATGAGTATGTCGCGGATG     SMSMSRM       0    0    0    0    0    1    0    0    0    0
TCGATGAGTCAGAGTATTGAG     SMSQSIE       0    0    0    0    0    1    0    0    0    0
TCGATGAGTCAGATTGGAACG     SMSQIGT       0    0    0    0    0    0    1    0    0    0
TCGATGAGTCAGATTGGTTCG     SMSQIGS       0    0    0    0    0    0    1    0    0    0
TCGATGAGTCATGGTATGGTG     SMSHGMV       0    0    0    0    0    0    3    0    0    0
TCGATGAGTCCGTATACGAAT     SMSPYTN       0    0    0    0    0    1    0    0    0    0
TCGATGAGTCCTCCGCAGCGT     SMSPPQR       0    0    0    0    0    1    0    0    0    0
TCGATGAGTCTGGTTCATGCA     SMSLVHA       0    0    0    0    0    0    1    0    0    0
TCGATGAGTCTGGTTCATGCT     SMSLVHA       0    0    0    0    0    0    1    0    0    1
TCGATGAGTCTTCCGCAGCAT     SMSLPQH       0    0    0    0    0    0    0    0    1    0
TCGATGAGTGCGCATCCTTGG     SMSAHPW       0    0    0    0    0    1    0    0    0    0
TCGATGAGTGCGCATCCTTGT     SMSAHPC       0    0    0    0    0    1    0    0    0    0
TCGATGAGTGCGTCTCGTTTT     SMSASRF       0    0    0    0    0    1    0    0    0    0
TCGATGAGTGCTTTTGATATT     SMSAFDI       0    0    0    0    0    0    0    0    0    1
TCGATGAGTGGGAATGCGACT     SMSGNAT       0    0    0    0    0    1    0    0    0    0
TCGATGAGTGGTCGGACGACG     SMSGRTT       0    0    0    0    0    0    0    0    0    1
TCGATGAGTGTGCCGTATGAA     SMSVPYE       0    0    0    0    1    0    0    0    1    0
TCGATGAGTGTGCCGTATGAT     SMSVPYD       0    0    0    3    1    0    0    1    1    0
TCGATGAGTTAGAGTACGAAA     SMSQSTK       0    0    0    0    0    0    0    0    1    0
TCGATGAGTTAGAGTACGAAT     SMSQSTN       0    0    0    0    0    0    0    0    1    0
TCGATGAGTTATCATTTTTTT     SMSYHFF       0    0    0    0    0    3    1    3    0    0
TCGATGAGTTATTATGAAGGA     SMSYYEG       0    0    0    0    0    0    0    1    0    0
TCGATGAGTTATTATGATGGT     SMSYYDG       0    0    0    0    0    0    0    1    0    0
TCGATGAGTTCTATGCCTTAT     SMSSMPY       0    0    0    0    0    0    0    0    0    3
TCGATGAGTTGGGGGACTCTA     SMSWGTL       0    0    0    1    0    0    0    0    0    0
TCGATGAGTTGGGGGACTCTT     SMSWGTL       0    0    0    1    0    0    0    0    0    0
TCGATGAGTTGGTTGGCGTTG     SMSWLAL       0    0    0    0    0    0    0    1    0    1
TCGATGAGTTTGGTGCCTACG     SMSLVPT       0    0    0    0    0    0    0    1    0    0
TCGATGAGTTTTCCGGGGCCT     SMSFPGP       0    0    0    0    0    0    0    0    1    0
TCGATGATGAAGTCTAGTGAT     SMMKSSD       0    0    0    0    0    0    0    0    0    1
TCGATGATGACGCAGCGTGTT     SMMTQRV       0    0    0    0    0    0    0    1    0    0
TCGATGATGACTACTTTGTTG     SMMTTLL       0    0    0    0    0    3    0    0    0    0
TCGATGATGAGGCATATGGCT     SMMRHMA       0    0    0    0    0    0    1    0    0    0
TCGATGATGCCGAATTCTTAT     SMMPNSY       0    0    0    0    0    0    0    0    1    0
TCGATGATGCCGCCGAGGACA     SMMPPRT       0    0    0    0    1    0    0    0    0    0
TCGATGATGCCGCCGAGGTCT     SMMPPRS       0    0    0    0    1    0    1    0    0    0
TCGATGATGCGTGAGTGGAGG     SMMREWR       0    0    0    0    0    0    1    0    0    0
TCGATGATGCGTGAGTGGAGT     SMMREWS       0    0    0    0    0    0    1    0    0    0
TCGATGATGGCTGCTTGGCGA     SMMAAWR       0    0    0    0    1    0    0    0    0    1
TCGATGATGGCTGCTTGGCGT     SMMAAWR       0    0    0    0    1    0    0    0    0    1
TCGATGATGGGTTTGTCTGCG     SMMGLSA       0    0    0    0    0    0    0    0    1    0
TCGATGATGGTGACTTATCCG     SMMVTYP       0    0    0    0    0    0    0    1    0    0
TCGATGATGTGGAGTTCGCAG     SMMWSSQ       0    0    0    0    0    0    0    0    0    3
TCGATGATGTTTCATGGTCTG     SMMFHGL       0    0    0    0    1    1    1    0    1    4
TCGATGATGTTTTATCCTTAT     SMMFYPY       0    0    0    0    0    0    3    0    0    0
TCGATGATTAAGTCTTATAAG     SMIKSYK       0    0    0    0    0    0    0    0    0    1
TCGATGATTACGAATTTTACG     SMITNFT       0    0    0    0    0    0    1    0    0    0
TCGATGATTAGGCATAGTATG     SMIRHSM       0    0    0    0    0    0    1    0    0    0
TCGATGATTAGTCCGTGTGTG     SMISPCV       0    0    0    0    0    0    0    0    1    0
TCGATGATTAGTCCGTGTGTT     SMISPCV       0    0    0    0    0    0    0    0    1    0
TCGATGATTCCGCATAAGAGT     SMIPHKS       0    0    0    0    0    0    0    0    0    1
TCGATGATTCCGCCGGTTTCT     SMIPPVS       0    0    0    0    0    0    0    0    0    1
TCGATGATTGAGCATAGTAAT     SMIEHSN       0    0    0    0    0    1    0    0    0    0
TCGATGATTGATTATCGGCCT     SMIDYRP       0    0    0    1    0    0    0    0    0    0
TCGATGATTGCTCTGAGGGCT     SMIALRA       0    0    0    0    1    0    0    0    0    0
TCGATGATTGCTGTGTTTACT     SMIAVFT       0    0    0    0    3    0    0    0    0    0
TCGATGATTGTGACGACTAGT     SMIVTTS       0    0    0    0    0    0    0    0    0    3
TCGATGATTGTGCGGAATACT     SMIVRNT       0    0    0    0    0    0    0    1    0    0
TCGATGATTTATATGACGGGG     SMIYMTG       0    0    0    0    0    0    1    0    0    0
TCGATGATTTATCCTCATGTG     SMIYPHV       0    0    0    0    0    0    3    0    0    0
TCGATGATTTCGGCTCTTAGG     SMISALR       0    0    0    0    0    0    0    1    0    0
TCGATGATTTCTCTTATGACG     SMISLMT       0    0    0    0    0    0    0    1    0    0
TCGATGATTTGTCCGTGTGTG     SMICPCV       0    0    0    0    0    0    0    0    1    0
TCGATGATTTTTGCGCTTTCA     SMIFALS       0    0    0    0    0    0    0    1    0    0
TCGATGATTTTTGCGCTTTCT     SMIFALS       0    0    0    0    0    0    0    1    0    0
TCGATGCAGAAGTCTTCTTCT     SMQKSSS       0    0    0    0    0    0    1    0    0    0
TCGATGCAGAATAAGCTGTTT     SMQNKLF       0    0    0    0    0    0    0    0    0    1
TCGATGCAGAATCCGGCTTAT     SMQNPAY       0    0    0    0    0    0    0    0    0    1
TCGATGCAGAATCTGTATCGT     SMQNLYR       0    0    0    0    0    0    0    0    0    3
TCGATGCAGACGCGGCATGAT     SMQTRHD       0    0    0    0    0    0    0    0    1    0
TCGATGCAGACTGCTCGGGAT     SMQTARD       0    0    1    0    0    0    0    0    0    1
TCGATGCAGACTTTTATGCGG     SMQTFMR       0    0    0    0    0    0    0    0    0    3
TCGATGCAGACTTTTTGGCTA     SMQTFWL       0    0    0    0    0    0    0    1    0    0
TCGATGCAGACTTTTTGGCTT     SMQTFWL       0    0    0    0    0    0    0    1    0    0
TCGATGCAGAGGGGTGGTGTT     SMQRGGV       0    0    0    0    0    0    0    1    0    0
TCGATGCAGAGTCGGAGTCAG     SMQSRSQ       0    0    0    0    0    1    0    0    0    0
TCGATGCAGAGTTTTCTGAGG     SMQSFLR       0    0    0    0    0    1    0    0    0    1
TCGATGCAGATTCTTAATTTT     SMQILNF       0    0    0    0    0    0    0    0    1    0
TCGATGCAGCAGGATATGACT     SMQQDMT       0    0    0    0    0    0    0    0    0    3
TCGATGCAGCCTATGCTTGTG     SMQPMLV       0    0    0    0    0    0    1    0    0    0
TCGATGCAGCTTCTGTATGCG     SMQLLYA       0    0    0    0    0    0    0    1    0    0
TCGATGCAGGAGATGCCTTAT     SMQEMPY       0    0    0    3    0    0    0    0    0    0
TCGATGCAGGAGCAGAATCAT     SMQEQNH       0    0    0    0    0    1    0    0    0    0
TCGATGCAGGATGATAAGGGG     SMQDDKG       0    0    0    0    0    1    0    0    0    0
TCGATGCAGGATGATAAGGGT     SMQDDKG       0    0    0    0    0    1    0    0    0    0
TCGATGCAGGATGATCCGAAG     SMQDDPK       0    0    0    0    0    0    0    3    0    0
TCGATGCAGGGTACTTGGAAA     SMQGTWK       0    0    0    0    0    0    0    1    0    0
TCGATGCAGGGTACTTGGAAT     SMQGTWN       0    0    0    0    0    0    0    1    0    0
TCGATGCAGGTTATTCTTCGT     SMQVILR       0    0    0    0    0    3    0    0    0    0
TCGATGCAGTATACGTAGATT     SMQYTQI       0    0    0    0    1    0    0    0    0    0
TCGATGCAGTATCGTTTGCCT     SMQYRLP       0    0    0    0    0    1    0    0    0    0
TCGATGCAGTATGGTCATCCT     SMQYGHP       0    0    0    0    0    0    1    0    0    0
TCGATGCAGTCTTCGACTCTT     SMQSSTL       0    0    0    0    0    0    0    0    1    0
TCGATGCAGTCTTTGAAGGAT     SMQSLKD       0    0    0    0    0    1    0    0    0    0
TCGATGCAGTTGCTTTAGACT     SMQLLQT       0    0    0    0    0    0    1    0    0    0
TCGATGCAGTTGGATAATGCG     SMQLDNA       0    0    0    0    0    1    0    0    0    3
TCGATGCAGTTTAAGTTGCAT     SMQFKLH       0    0    0    1    0    0    0    0    0    0
TCGATGCAGTTTGCTTATTTG     SMQFAYL       0    0    0    0    0    0    1    0    0    0
TCGATGCATAAGAGGATGGAT     SMHKRMD       0    0    0    0    0    0    0    1    0    0
TCGATGCATAATCAGGCTGTG     SMHNQAV       0    0    0    0    0    0    0    0    0    1
TCGATGCATAATTTTGATCCT     SMHNFDP       0    0    0    1    0    0    0    0    0    0
TCGATGCATACGAGTGCGCAT     SMHTSAH       0    0    0    0    0    0    0    0    0    1
TCGATGCATACGTATCCTAAG     SMHTYPK       0    0    0    0    0    0    1    0    0    0
TCGATGCATACGTTGACGTCT     SMHTLTS       0    0    0    0    1    0    0    0    0    0
TCGATGCATACTGTGGGTAAT     SMHTVGN       0    0    0    0    0    0    0    3    0    0
TCGATGCATACTTATGCGCTT     SMHTYAL       0    0    0    0    0    0    3    0    0    0
TCGATGCATAGGCTGATTTCG     SMHRLIS       0    0    0    0    0    0    0    0    0    1
TCGATGCATAGGGGTGCTTTG     SMHRGAL       0    0    0    0    0    0    0    1    0    0
TCGATGCATAGTACGGCTTCG     SMHSTAS       0    0    0    0    0    0    0    0    0    1
TCGATGCATATGCCTAGTCGT     SMHMPSR       0    0    0    0    1    0    0    0    0    0
TCGATGCATATGCTGCATAAG     SMHMLHK       0    0    0    0    0    1    0    0    0    0
TCGATGCATATTTCTAATTAA     SMHISN*       0    0    0    0    0    0    1    0    0    0
TCGATGCATCAGATGCAGTTG     SMHQMQL       0    0    0    0    0    0    3    0    0    0
TCGATGCATCAGGTTTTAACA     SMHQVLT       0    0    0    0    0    0    1    0    0    0
TCGATGCATCAGGTTTTTACA     SMHQVFT       0    0    0    0    0    0    1    0    0    0
TCGATGCATCAGGTTTTTACT     SMHQVFT       0    0    0    0    0    0    1    0    0    0
TCGATGCATCATTCGTTGTCT     SMHHSLS       0    0    0    0    0    3    0    0    0    1
TCGATGCATCCGATTATTGTT     SMHPIIV       0    0    0    1    0    0    0    0    0    0
TCGATGCATCCGCGTATGAAT     SMHPRMN       0    0    0    0    0    0    0    3    0    0
TCGATGCATCCGGGGTATGCT     SMHPGYA       0    0    0    0    0    3    0    0    0    0
TCGATGCATCCTCTGACTGAT     SMHPLTD       0    0    0    0    0    0    0    0    1    0
TCGATGCATCGGATTTTGACG     SMHRILT       0    0    0    0    0    0    0    3    0    0
TCGATGCATCGGGAGTCGGAT     SMHRESD       0    0    0    1    0    0    3    0    0    0
TCGATGCATCTGGTTTTTACT     SMHLVFT       0    0    0    0    0    0    1    0    0    0
TCGATGCATGAGCAGTGGGCT     SMHEQWA       0    0    0    0    3    0    0    0    0    0
TCGATGCATGATGAGCGTCTG     SMHDERL       0    0    0    0    0    0    0    1    0    0
TCGATGCATGCGACGCAGGAA     SMHATQE       0    0    0    0    0    1    0    0    0    0
TCGATGCATGCGACGCAGGAT     SMHATQD       0    0    0    0    0    1    0    0    0    3
TCGATGCATGCGATGCCTTCT     SMHAMPS       0    0    0    0    0    0    0    0    1    0
TCGATGCATGCGCATGATGGT     SMHAHDG       0    0    0    0    0    0    3    0    0    0
TCGATGCATGCGCCGGGAGGA     SMHAPGG       0    0    0    0    0    0    0    1    0    0
TCGATGCATGCGCCGGGAGGT     SMHAPGG       0    0    0    0    0    0    0    1    0    0
TCGATGCATGCTACTGCTTCG     SMHATAS       0    0    0    0    0    0    0    1    0    0
TCGATGCATGCTCATCTTCCG     SMHAHLP       0    0    0    0    3    0    0    0    0    0
TCGATGCATGGGAATCTTACT     SMHGNLT       0    0    0    0    0    0    0    0    1    0
TCGATGCATGGGACTAAGCCT     SMHGTKP       0    0    1    1    0    4    0    1    0    0
TCGATGCATGTGCCGTTGTAT     SMHVPLY       0    0    0    0    0    0    3    0    0    0
TCGATGCATGTTATGCTGAAG     SMHVMLK       0    0    0    0    0    0    0    0    0    3
TCGATGCATGTTGCGGAGTTT     SMHVAEF       0    0    0    0    0    3    0    0    0    0
TCGATGCATGTTGGAAAAGCA     SMHVGKA       0    0    0    0    0    0    1    0    0    0
TCGATGCATTAGAGGATGGAT     SMHQRMD       0    0    0    0    0    0    0    1    0    0
TCGATGCATTAGGATCTTTCT     SMHQDLS       0    0    0    0    0    0    0    0    3    0
TCGATGCATTATAGGGGTCAT     SMHYRGH       0    0    0    0    0    0    1    0    0    0
TCGATGCATTCGTGGGCTATG     SMHSWAM       0    0    0    0    0    0    0    0    0    1
TCGATGCATTCTCTGCGTATG     SMHSLRM       0    0    0    0    0    0    0    0    0    1
TCGATGCATTGGAAGCGTACG     SMHWKRT       0    0    3    0    0    0    0    0    0    0
TCGATGCATTGGAGTAAGGGA     SMHWSKG       0    0    0    0    0    1    0    0    0    0
TCGATGCATTGGAGTAAGGGT     SMHWSKG       0    0    0    0    0    1    0    0    0    0
TCGATGCATTGGTTTAGACAT     SMHWFRH       0    0    0    0    0    0    0    1    0    0
TCGATGCATTGGTTTAGTCTG     SMHWFSL       0    0    0    0    0    0    0    1    0    0
TCGATGCATTTGACGTTGTAT     SMHLTLY       0    0    0    0    0    1    0    0    0    0
TCGATGCATTTTCGTACGAAA     SMHFRTK       0    0    0    0    0    1    0    0    0    0
TCGATGCATTTTCGTACGAAT     SMHFRTN       0    0    0    0    0    1    0    0    0    0
TCGATGCATTTTTCTAATTAT     SMHFSNY       0    0    0    0    0    0    1    0    0    0
TCGATGCCGAAGCCTAATTCG     SMPKPNS       0    0    0    0    0    0    0    3    0    0
TCGATGCCGAATAGGATTTAG     SMPNRIQ       0    0    0    0    0    0    0    0    0    1
TCGATGCCGAATCATCAGAAT     SMPNHQN       0    0    0    0    0    0    0    1    0    0
TCGATGCCGAATGTTGCTGTG     SMPNVAV       0    0    0    0    0    0    0    0    0    3
TCGATGCCGACGAATATGCTG     SMPTNML       0    0    0    0    0    0    0    0    0    3
TCGATGCCGACTGATTTTAGG     SMPTDFR       0    0    0    3    0    0    0    1    0    0
TCGATGCCGACTGCTTATCAA     SMPTAYQ       0    0    0    0    0    0    0    0    0    1
TCGATGCCGACTGCTTATCTT     SMPTAYL       0    0    0    0    0    0    0    0    0    1
TCGATGCCGACTTCGCTTGGG     SMPTSLG       0    0    0    0    0    0    1    0    0    1
TCGATGCCGATGAATGCGCCT     SMPMNAP       0    0    0    0    0    0    0    0    0    3
TCGATGCCGATGCATGGGATG     SMPMHGM       0    0    0    0    0    4    0    0    0    0
TCGATGCCGATGCATGGGATT     SMPMHGI       0    0    0    0    0    1    0    0    0    0
TCGATGCCGATGGATAGGTGT     SMPMDRC       0    0    0    0    0    0    1    0    0    0
TCGATGCCGATGTGGAGGCCT     SMPMWRP       0    0    1    0    0    0    0    0    0    0
TCGATGCCGCAGTGGTCGATT     SMPQWSI       0    0    0    0    0    0    1    0    0    0
TCGATGCCGCCGGCGATGCAG     SMPPAMQ       0    0    0    0    0    1    0    0    0    0
TCGATGCCGCGGTATAAGGAT     SMPRYKD       0    0    0    0    0    1    0    0    0    0
TCGATGCCGCGTCTGCATGTG     SMPRLHV       0    0    0    0    0    3    0    0    0    0
TCGATGCCGCTGGTGCCGACA     SMPLVPT       0    0    0    0    0    0    0    0    1    0
TCGATGCCGCTGGTGCCGTCT     SMPLVPS       0    0    0    0    0    0    0    0    1    0
TCGATGCCGCTGTGGTCGATT     SMPLWSI       0    0    0    0    0    0    1    0    0    0
TCGATGCCGCTTACGGGGTAT     SMPLTGY       0    0    0    0    0    0    1    0    0    0
TCGATGCCGCTTGATATTCTT     SMPLDIL       0    0    0    0    0    0    1    0    0    0
TCGATGCCGGAGTTGTCTGTT     SMPELSV       0    0    0    0    0    1    0    0    0    0
TCGATGCCGGCGATGGTGAAA     SMPAMVK       0    0    0    1    0    0    0    0    0    0
TCGATGCCGGCGATGGTGAAT     SMPAMVN       0    0    0    1    0    0    0    0    0    0
TCGATGCCGTAGACGGGTAAG     SMPQTGK       0    0    0    0    0    1    0    0    0    0
TCGATGCCGTATACGCATAGG     SMPYTHR       0    0    0    0    0    0    1    0    0    0
TCGATGCCGTATACGCATAGT     SMPYTHS       0    0    0    0    0    0    1    0    0    0
TCGATGCCGTATCATCAGAAT     SMPYHQN       0    0    0    0    0    0    0    1    0    0
TCGATGCCGTATCTTATTTGT     SMPYLIC       0    0    0    0    0    1    0    0    0    0
TCGATGCCGTATGTTTCGCCA     SMPYVSP       0    0    0    0    1    0    0    0    0    0
TCGATGCCGTATGTTTCGCCT     SMPYVSP       0    0    0    0    1    0    0    0    0    0
TCGATGCCGTCTATTGCGGAG     SMPSIAE       0    0    0    0    0    3    0    0    0    3
TCGATGCCGTGGGCTTGGATG     SMPWAWM       0    0    0    1    0    0    0    0    0    0
TCGATGCCGTTGCATGAGCCG     SMPLHEP       0    0    0    0    0    0    0    0    0    1
TCGATGCCGTTTAATACTATG     SMPFNTM       0    0    0    0    0    0    1    0    0    0
TCGATGCCTAAGTATATTTTG     SMPKYIL       0    0    0    0    0    0    0    1    0    0
TCGATGCCTAAGTATTTTTTG     SMPKYFL       0    0    0    0    0    0    0    1    0    0
TCGATGCCTAATCATTCGCTG     SMPNHSL       0    0    0    0    0    0    1    0    0    0
TCGATGCCTAATGCGCATGAT     SMPNAHD       0    0    0    0    0    0    0    0    0    3
TCGATGCCTACGACTATGACT     SMPTTMT       0    0    0    0    0    0    1    0    0    0
TCGATGCCTACTTATTCTGTT     SMPTYSV       0    0    0    0    0    0    1    0    0    0
TCGATGCCTAGTGAGCGTACT     SMPSERT       0    0    0    1    0    0    0    0    0    0
TCGATGCCTATTATGCAGGCT     SMPIMQA       0    0    0    0    0    0    0    1    0    0
TCGATGCCTATTGCGCTGACT     SMPIALT       0    0    0    0    0    0    1    0    0    0
TCGATGCCTCAGCTGTGGCTG     SMPQLWL       0    0    0    0    0    1    0    0    0    0
TCGATGCCTCAGTATGATAAG     SMPQYDK       0    0    0    1    0    0    0    0    0    0
TCGATGCCTCCTAGTGCTGAG     SMPPSAE       0    0    0    0    0    3    0    0    0    0
TCGATGCCTCGTTTGCATATG     SMPRLHM       0    0    0    0    0    0    0    0    0    1
TCGATGCCTCTTGTGTATGCA     SMPLVYA       0    0    0    0    0    1    0    0    0    0
TCGATGCCTCTTGTGTATGCT     SMPLVYA       0    0    0    0    0    1    0    0    0    0
TCGATGCCTGCTGATCAGAAG     SMPADQK       0    0    0    0    0    0    3    0    0    3
TCGATGCCTGGTTGGGAGCGG     SMPGWER       0    0    0    0    0    3    0    0    0    0
TCGATGCCTGTGGGGCAGCCT     SMPVGQP       0    0    0    0    0    0    0    0    0    3
TCGATGCCTGTTCGTTTGAAT     SMPVRLN       0    0    0    0    3    0    0    0    0    0
TCGATGCCTGTTTGGCCGGCT     SMPVWPA       0    0    0    0    0    1    0    0    0    0
TCGATGCCTTAGTTGCATCAG     SMPQLHQ       0    0    0    0    0    3    0    0    0    0
TCGATGCCTTATTATTCTCAT     SMPYYSH       0    0    0    0    0    0    0    0    0    1
TCGATGCCTTCGGCGGGTATT     SMPSAGI       0    0    0    0    0    0    0    3    0    0
TCGATGCCTTGGTGTTATTAT     SMPWCYY       0    0    0    0    0    0    3    0    0    0
TCGATGCCTTGTCCTGCTCCT     SMPCPAP       0    0    0    0    1    0    0    0    0    0
TCGATGCCTTTGACTGAGCAG     SMPLTEQ       0    0    0    0    0    0    1    0    0    0
TCGATGCCTTTTCAGAGTGGT     SMPFQSG       0    0    0    0    0    3    0    0    0    0
TCGATGCGGAATCTTTTTGAT     SMRNLFD       0    0    0    0    0    0    0    0    0    1
TCGATGCGGAGTAGTGCTTTT     SMRSSAF       0    0    0    0    0    0    3    0    0    0
TCGATGCGGATGGTTCATCCT     SMRMVHP       0    0    0    0    0    0    1    0    0    0
TCGATGCGGCATTGTAATAAG     SMRHCNK       0    0    0    0    0    0    1    0    0    0
TCGATGCGGCATTGTAATAAT     SMRHCNN       0    0    0    0    0    0    1    0    0    0
TCGATGCGGGAGGCTTATCCG     SMREAYP       0    0    0    3    0    0    0    0    0    0
TCGATGCGGGATAGTAGTATG     SMRDSSM       0    0    0    0    0    1    0    0    0    0
TCGATGCGGGCTACTGAGCAT     SMRATEH       0    0    0    0    0    0    0    0    1    1
TCGATGCGGGCTGTTGGTCAG     SMRAVGQ       0    0    0    0    0    0    1    0    0    0
TCGATGCGGGGGCATGATGCT     SMRGHDA       0    0    0    1    0    0    1    0    0    0
TCGATGCGGGGGCTTGATGCT     SMRGLDA       0    0    0    0    0    0    0    0    1    0
TCGATGCGGGGTGTGGATCAA     SMRGVDQ       0    0    0    0    0    0    0    1    0    0
TCGATGCGGGGTGTGGATCAT     SMRGVDH       0    0    0    0    0    0    0    1    0    0
TCGATGCGGGTGGAGTAGGAT     SMRVEQD       0    0    0    0    0    0    0    0    1    0
TCGATGCGGTATCCTACTCAT     SMRYPTH       0    0    0    3    0    0    0    0    0    0
TCGATGCGGTATCTTTTTGAT     SMRYLFD       0    0    0    0    0    0    0    0    0    1
TCGATGCGGTCTCTTGTTAAT     SMRSLVN       0    0    0    0    0    1    0    0    0    0
TCGATGCGGTGGCATGATGTT     SMRWHDV       0    0    0    0    0    1    0    0    0    0
TCGATGCGGTGTGGTCCTCCT     SMRCGPP       0    0    3    0    0    0    0    0    1    0
TCGATGCGTACGACGGTTGAT     SMRTTVD       0    0    0    0    0    1    0    0    0    0
TCGATGCGTACGCAGGTTGAG     SMRTQVE       0    0    0    0    0    0    0    0    1    0
TCGATGCGTACGGCGCTTGGT     SMRTALG       0    0    0    0    0    1    0    0    0    0
TCGATGCGTAGTCTTGGGCCT     SMRSLGP       0    0    0    0    0    1    0    0    0    0
TCGATGCGTATTGATGAGCAG     SMRIDEQ       0    0    0    0    0    0    1    0    0    0
TCGATGCGTCATGCGCAAAAG     SMRHAQK       0    0    0    0    0    0    0    1    0    0
TCGATGCGTCATGCGCATTTG     SMRHAHL       0    0    0    0    0    0    0    1    0    0
TCGATGCGTCATGGGACTTTT     SMRHGTF       0    0    0    0    0    1    0    0    0    0
TCGATGCGTCCGAATATTCCA     SMRPNIP       0    0    0    0    0    0    0    0    0    1
TCGATGCGTCCGAATATTCCT     SMRPNIP       0    0    0    0    0    0    0    0    0    4
TCGATGCGTCTTTTGCCTCAG     SMRLLPQ       0    0    0    0    0    1    0    0    0    0
TCGATGCGTGAGCCTCCTCAT     SMREPPH       0    0    0    0    0    0    0    1    0    0
TCGATGCGTGCGCCGAGAGGA     SMRAPRG       0    0    0    0    0    0    0    0    0    1
TCGATGCGTGCGCCGAGTGGT     SMRAPSG       0    0    0    0    0    0    0    0    0    1
TCGATGCGTGCTACTGGGCCG     SMRATGP       0    0    0    3    0    0    0    0    0    0
TCGATGCGTGGTAGTGAGTCG     SMRGSES       0    0    0    0    0    0    0    3    0    0
TCGATGCGTGTTCATGATTAT     SMRVHDY       0    0    0    0    0    0    3    0    1    0
TCGATGCGTGTTTCGCCTGCT     SMRVSPA       0    0    0    0    0    0    1    0    0    0
TCGATGCGTTCTCTGAGAGAG     SMRSLRE       0    0    0    0    0    0    0    0    0    1
TCGATGCGTTCTCTGAGTGTG     SMRSLSV       0    0    0    0    0    0    0    0    0    1
TCGATGCGTTTGGTGTGTAAG     SMRLVCK       0    0    0    0    0    0    0    1    0    0
TCGATGCGTTTTCCTGTGGCT     SMRFPVA       0    0    0    0    0    0    1    0    0    0
TCGATGCGTTTTGATGAGCAG     SMRFDEQ       0    0    0    0    0    0    1    0    0    0
TCGATGCTGAAGGATAGTGTG     SMLKDSV       0    0    0    0    0    0    0    0    0    1
TCGATGCTGAATACGGGGAAG     SMLNTGK       0    0    3    0    0    0    0    0    0    1
TCGATGCTGAATCCTGTTATG     SMLNPVM       0    0    0    0    0    0    1    0    0    0
TCGATGCTGAGGCTTTATTGT     SMLRLYC       0    0    0    0    0    0    1    0    0    0
TCGATGCTGATGTAGACGGCT     SMLMQTA       0    0    0    0    0    0    0    0    0    1
TCGATGCTGCATATTGATCCG     SMLHIDP       0    0    0    0    0    1    0    0    0    0
TCGATGCTGCCGGTGGCTACT     SMLPVAT       0    0    0    0    0    0    0    0    0    3
TCGATGCTGCCTCGTACTCCT     SMLPRTP       0    0    0    0    0    0    0    3    0    0
TCGATGCTGCCTGAGGCTCTT     SMLPEAL       0    0    0    0    0    0    1    0    0    0
TCGATGCTGCTTGTGCATACG     SMLLVHT       0    0    0    0    0    1    0    0    0    0
TCGATGCTGGATACTACGACG     SMLDTTT       0    0    0    0    0    3    0    0    0    0
TCGATGCTGGCTACGCGGTCT     SMLATRS       0    0    0    0    0    0    1    0    0    0
TCGATGCTGGCTGAGACTTTG     SMLAETL       0    0    0    0    0    0    1    0    0    0
TCGATGCTGGCTTTTGATCCT     SMLAFDP       0    0    0    0    0    0    1    0    0    0
TCGATGCTGGGGCATCATGAG     SMLGHHE       0    0    0    1    0    0    0    0    0    0
TCGATGCTGGGGCATCATGAT     SMLGHHD       0    0    0    1    0    0    0    0    0    0
TCGATGCTGGGGGTGTATGAT     SMLGVYD       0    0    0    0    0    0    0    0    3    0
TCGATGCTGGGTGGTTGTAGG     SMLGGCR       0    0    0    0    0    0    0    0    0    1
TCGATGCTGGTTGCTCGTCAG     SMLVARQ       0    0    3    0    0    0    0    1    0    0
TCGATGCTGTCGGATTTTGAT     SMLSDFD       0    0    0    0    0    0    3    0    0    0
TCGATGCTGTCTCTGGGTAAA     SMLSLGK       0    0    0    1    0    0    0    0    0    0
TCGATGCTGTCTCTGGGTAAT     SMLSLGN       0    0    0    1    0    0    0    0    0    0
TCGATGCTGTGAGGAAGAAGG     SML*GRR       0    0    0    0    0    0    0    0    0    1
TCGATGCTGTGGGATGGTTAG     SMLWDGQ       0    0    0    1    0    0    0    0    0    0
TCGATGCTTAATCTGTCGTTG     SMLNLSL       0    0    0    0    0    0    0    3    0    0
TCGATGCTTACGACGCAGTGG     SMLTTQW       0    0    0    0    0    0    0    3    0    0
TCGATGCTTACTCGTGGTTTT     SMLTRGF       0    0    0    0    0    0    0    3    0    0
TCGATGCTTACTGCTCGGTTG     SMLTARL       0    0    0    0    0    0    0    3    0    0
TCGATGCTTAGTAATCATGGT     SMLSNHG       0    0    0    0    0    0    0    0    0    1
TCGATGCTTATTGCGCATGGG     SMLIAHG       0    0    0    0    0    0    0    1    0    0
TCGATGCTTCCGCCTACGCCG     SMLPPTP       0    0    0    0    0    0    0    1    0    0
TCGATGCTTCTGAAGCCGATG     SMLLKPM       0    0    0    0    0    0    0    0    0    3
TCGATGCTTGAGCAGGATCAT     SMLEQDH       0    0    0    0    0    1    1    0    0    3
TCGATGCTTGCGAATACTCCA     SMLANTP       0    0    0    0    0    0    0    0    1    0
TCGATGCTTGCGAATACTCCT     SMLANTP       0    0    0    0    0    3    0    0    1    0
TCGATGCTTGGGATTTTTCCT     SMLGIFP       0    0    0    0    0    0    0    3    0    0
TCGATGCTTGTGCTGGAGGAG     SMLVLEE       0    0    0    0    0    0    0    3    0    0
TCGATGCTTTATACGTCGAAA     SMLYTSK       0    0    0    0    0    0    0    1    0    0
TCGATGCTTTATACGTCGAAT     SMLYTSN       0    0    0    0    0    0    0    1    3    0
TCGATGCTTTCTGGGCTTGTT     SMLSGLV       0    0    0    0    0    0    0    0    1    0
TCGATGGAGAAGACTCGTGGG     SMEKTRG       0    0    0    0    0    0    1    0    0    0
TCGATGGAGAAGCATCATCCG     SMEKHHP       0    0    0    0    0    0    0    0    0    3
TCGATGGAGAAGCATGCGTAT     SMEKHAY       0    0    0    0    0    3    0    0    0    0
TCGATGGAGAATACGTATTTA     SMENTYL       0    0    0    0    0    0    0    1    0    0
TCGATGGAGACGAGTAGACAA     SMETSRQ       0    0    0    0    0    0    0    0    0    1
TCGATGGAGACGAGTAGTCAT     SMETSSH       0    0    0    0    0    0    0    0    0    1
TCGATGGAGACGCATGCGATG     SMETHAM       0    0    0    0    0    3    0    0    0    0
TCGATGGAGACTATTTGGCGG     SMETIWR       0    0    0    0    0    0    1    0    0    0
TCGATGGAGATGATTATTGGG     SMEMIIG       0    0    0    0    0    0    0    0    1    0
TCGATGGAGATTCGGAGTAAG     SMEIRSK       0    0    0    0    0    0    3    0    0    0
TCGATGGAGCAGAGGACGACT     SMEQRTT       0    0    0    0    3    0    0    0    0    3
TCGATGGAGCATCGGACGCAA     SMEHRTQ       0    0    0    0    0    0    1    0    0    0
TCGATGGAGCATCGGACGCAT     SMEHRTH       0    0    0    0    0    0    1    0    0    0
TCGATGGAGCATGCGTTTAGG     SMEHAFR       0    0    0    0    0    0    1    0    0    0
TCGATGGAGCATTATTCGTCG     SMEHYSS       0    0    0    0    0    0    0    1    0    0
TCGATGGAGCTTTATTCGTCG     SMELYSS       0    0    0    0    0    0    0    1    0    0
TCGATGGAGGAGAATCCGGCT     SMEENPA       0    0    0    0    0    0    0    0    0    1
TCGATGGAGGATAAAGAGGAG     SMEDKEE       0    0    0    0    0    0    0    0    0    1
TCGATGGAGGATAATTAGGAG     SMEDNQE       0    0    0    0    0    1    0    0    0    0
TCGATGGAGGATAGTATTAGG     SMEDSIR       0    0    0    0    0    0    0    0    0    1
TCGATGGAGGATCGGAGTGCT     SMEDRSA       0    0    0    0    0    1    0    0    0    0
TCGATGGAGGCGCAACCAAAA     SMEAQPK       0    0    0    0    0    0    0    0    0    1
TCGATGGAGGCGCTTCCTATT     SMEALPI       0    0    0    0    0    0    0    0    0    1
TCGATGGAGGCTGATAGTCCG     SMEADSP       0    0    0    0    0    1    1    0    0    0
TCGATGGAGGGGAATGAGCCA     SMEGNEP       0    0    0    0    0    0    0    1    0    1
TCGATGGAGGGGTATGATGCT     SMEGYDA       0    0    0    0    0    0    0    1    0    0
TCGATGGAGGTTAATACGAGA     SMEVNTR       0    0    0    0    0    0    1    0    0    0
TCGATGGAGGTTAATACGAGT     SMEVNTS       0    0    0    0    0    0    1    0    0    0
TCGATGGAGGTTGTGAATCCG     SMEVVNP       0    0    3    0    0    0    0    0    0    0
TCGATGGAGTATACGTATTTT     SMEYTYF       0    0    0    0    0    1    0    1    0    0
TCGATGGAGTATAGGAATAAT     SMEYRNN       0    0    0    0    0    0    3    0    0    0
TCGATGGAGTATCAGCCTTGG     SMEYQPW       0    0    0    3    0    0    0    0    0    0
TCGATGGAGTCGCATTCGCAG     SMESHSQ       0    0    0    0    0    0    0    1    0    0
TCGATGGAGTCGGAGGGGCAG     SMESEGQ       0    0    0    0    0    1    0    0    0    1
TCGATGGAGTCTTTTAATTAT     SMESFNY       0    0    0    0    0    1    3    0    0    0
TCGATGGAGTGGCTGGCTCCT     SMEWLAP       0    0    0    0    0    0    0    0    0    1
TCGATGGAGTTGATTATTGGG     SMELIIG       0    0    0    0    0    0    0    0    1    0
TCGATGGATAAGTGGTCGCTT     SMDKWSL       0    0    0    0    0    0    3    0    0    0
TCGATGGATACAAGAGCAAAG     SMDTRAK       0    0    0    0    0    0    0    1    0    0
TCGATGGATACTCCTGGTCCG     SMDTPGP       0    0    0    0    0    0    0    1    1    1
TCGATGGATACTCCTGGTCCT     SMDTPGP       0    0    0    0    0    0    0    1    0    0
TCGATGGATACTTGTGCTTTG     SMDTCAL       0    0    0    0    0    0    0    1    0    0
TCGATGGATATAAGTAAGCAT     SMDISKH       0    0    0    0    0    0    0    3    0    0
TCGATGGATATTCGTTTGTGT     SMDIRLC       0    0    0    0    0    1    0    0    0    0
TCGATGGATCAGGAGGCGATT     SMDQEAI       0    0    0    0    0    0    1    0    0    0
TCGATGGATCATCTTAATTCG     SMDHLNS       0    0    0    0    0    0    0    0    1    0
TCGATGGATCCGCTTGCGAGT     SMDPLAS       0    0    0    0    0    0    0    1    0    0
TCGATGGATCCTGTTACTGCT     SMDPVTA       0    0    0    0    0    0    0    0    0    3
TCGATGGATCGGGCGGAGCAT     SMDRAEH       0    0    0    0    0    0    0    1    0    0
TCGATGGATCGGGGGTTGAAG     SMDRGLK       0    0    0    0    0    0    3    0    0    0
TCGATGGATCGTAGTCCGCAT     SMDRSPH       0    0    1    0    0    0    0    0    0    0
TCGATGGATCTGTCGTCTTTT     SMDLSSF       0    0    0    0    0    0    3    0    0    0
TCGATGGATCTTCTTAATTCG     SMDLLNS       0    0    0    0    0    0    0    0    1    0
TCGATGGATGAGTAGAAGCCT     SMDEQKP       0    0    0    0    0    0    1    0    0    0
TCGATGGATGATAATTTGCAG     SMDDNLQ       0    0    0    0    0    0    0    0    0    1
TCGATGGATGATAATTTGCAT     SMDDNLH       0    0    0    0    0    0    0    0    0    1
TCGATGGATGATACGGATAAT     SMDDTDN       0    0    0    0    0    1    0    0    0    0
TCGATGGATGATCTTTCTCTG     SMDDLSL       0    0    0    0    0    0    0    0    0    3
TCGATGGATGCTAAGAGTGCG     SMDAKSA       0    0    0    0    0    1    0    0    0    0
TCGATGGATGCTAAGAGTGCT     SMDAKSA       0    0    0    0    0    1    0    0    0    0
TCGATGGATGCTTATGAGCAT     SMDAYEH       0    0    0    0    0    0    0    0    0    1
TCGATGGATGGTAGATTACCG     SMDGRLP       0    0    0    0    0    0    0    0    1    0
TCGATGGATGGTAGATTTCCG     SMDGRFP       0    0    0    0    0    0    0    0    1    0
TCGATGGATGTTACTGTGCTG     SMDVTVL       0    0    0    3    0    0    0    0    0    0
TCGATGGATTATACGAGTGTG     SMDYTSV       0    0    0    1    0    0    0    0    0    0
TCGATGGATTCTACTTTGGAG     SMDSTLE       0    0    0    0    0    0    1    0    0    0
TCGATGGATTCTATTGTGACG     SMDSIVT       0    0    0    0    0    0    0    3    0    0
TCGATGGATTGGATTCATCAG     SMDWIHQ       0    0    0    0    0    0    1    0    0    0
TCGATGGCGAAGGCGAATACG     SMAKANT       0    0    0    0    0    1    0    0    0    0
TCGATGGCGAATTTGCTTATT     SMANLLI       0    0    0    0    0    0    0    3    0    0
TCGATGGCGACGAGGCTTATT     SMATRLI       0    0    0    0    0    0    1    0    0    0
TCGATGGCGACGCAGCATCGT     SMATQHR       0    0    0    0    0    3    0    0    0    0
TCGATGGCGACGCAGGGGAGG     SMATQGR       0    0    0    0    0    0    0    0    0    3
TCGATGGCGAGGATTTAGAAA     SMARIQK       0    0    0    0    0    1    0    0    0    0
TCGATGGCGAGGATTTTGAAT     SMARILN       0    0    1    0    0    0    0    0    0    0
TCGATGGCGAGGCGTTATAAG     SMARRYK       0    0    0    0    0    0    1    0    0    0
TCGATGGCGAGTAATCTGCAT     SMASNLH       0    0    0    0    0    0    3    0    0    0
TCGATGGCGATGGGTATGCCA     SMAMGMP       0    0    0    0    0    0    1    0    0    0
TCGATGGCGATTGTTCGGACA     SMAIVRT       0    0    0    0    0    0    0    0    1    0
TCGATGGCGATTGTTCGGACT     SMAIVRT       0    0    0    0    0    0    0    0    1    0
TCGATGGCGCATTTTATGCAG     SMAHFMQ       0    0    0    0    0    1    0    0    0    0
TCGATGGCGCCGATGAAAAAA     SMAPMKK       0    0    0    0    0    0    1    0    0    0
TCGATGGCGCCGATGAATATT     SMAPMNI       0    0    0    0    0    0    3    0    0    0
TCGATGGCGCCTCGTTGTTCT     SMAPRCS       0    0    0    0    3    0    0    0    0    0
TCGATGGCGCCTGTGTTGCTG     SMAPVLL       0    0    0    0    0    0    1    0    0    0
TCGATGGCGGAGGAACCGACA     SMAEEPT       0    0    0    0    0    1    0    0    0    0
TCGATGGCGGAGGATCCGTCT     SMAEDPS       0    0    0    0    0    1    3    0    0    0
TCGATGGCGGATGGTTCGCGT     SMADGSR       0    0    0    0    0    0    0    1    0    0
TCGATGGCGGTGCAGCCAACA     SMAVQPT       0    0    0    0    0    0    0    0    0    1
TCGATGGCGGTGCAGCCTTCT     SMAVQPS       0    0    0    0    0    0    0    0    0    1
TCGATGGCGGTTGCTTAGGCT     SMAVAQA       0    0    0    1    0    0    0    1    0    0
TCGATGGCGTATCCTTATAAG     SMAYPYK       0    0    0    0    0    3    0    0    0    0
TCGATGGCGTATGATCCGCTT     SMAYDPL       0    0    0    0    0    0    0    0    1    0
TCGATGGCGTCGATTATAACT     SMASIIT       0    0    0    0    1    0    0    0    0    0
TCGATGGCGTCGATTATTTCG     SMASIIS       0    0    0    0    1    1    0    1    0    1
TCGATGGCGTCGATTATTTCT     SMASIIS       0    0    0    0    0    0    0    0    0    1
TCGATGGCGTGGATTTTGAAT     SMAWILN       0    0    0    0    0    1    0    0    0    0
TCGATGGCGTGGCGTGTTCAT     SMAWRVH       0    0    0    0    0    0    1    0    0    0
TCGATGGCGTGTAGTAGTAGA     SMACSSR       0    0    0    0    0    0    0    0    0    1
TCGATGGCGTTGGGTATGCCT     SMALGMP       0    0    0    0    0    0    1    0    0    0
TCGATGGCTAAGGCTCCTTAT     SMAKAPY       0    0    0    0    0    0    0    1    0    0
TCGATGGCTAAGGGGCAGAGT     SMAKGQS       0    0    0    3    0    0    0    0    0    0
TCGATGGCTAATGAGACAACA     SMANETT       0    0    0    0    0    1    0    0    0    0
TCGATGGCTAATGAGACTTCT     SMANETS       0    0    0    0    0    3    0    0    0    0
TCGATGGCTACTCATTCTCGG     SMATHSR       0    0    0    0    1    0    0    0    0    0
TCGATGGCTCATCCTCATTTG     SMAHPHL       0    0    0    0    0    0    0    1    0    0
TCGATGGCTCCGGTTACTTCG     SMAPVTS       0    0    0    0    0    0    0    1    0    0
TCGATGGCTCCGTTGTGGAGG     SMAPLWR       0    0    0    0    0    0    0    0    0    1
TCGATGGCTCCTAAGAATTGG     SMAPKNW       0    0    0    0    0    1    0    0    0    0
TCGATGGCTCCTATGGCTACG     SMAPMAT       0    0    0    0    0    0    1    0    0    0
TCGATGGCTCCTCTTCATGCG     SMAPLHA       0    0    0    0    0    0    1    3    0    0
TCGATGGCTCGTCTTGTTCAG     SMARLVQ       0    0    0    0    0    0    0    0    0    3
TCGATGGCTGATACTAAGCTT     SMADTKL       0    0    0    0    0    3    0    0    0    1
TCGATGGCTGATCTTACTGCG     SMADLTA       0    0    0    0    0    0    0    0    3    0
TCGATGGCTGCGAGTTTTCCT     SMAASFP       0    0    0    0    0    1    0    0    0    0
TCGATGGCTGCGGCGAAGACG     SMAAAKT       0    0    0    0    0    0    0    3    0    0
TCGATGGCTGCTGGTGCTATG     SMAAGAM       0    0    0    0    0    0    0    3    0    0
TCGATGGCTGGGTTTTATGTT     SMAGFYV       0    0    0    1    0    0    0    0    0    0
TCGATGGCTGGTTCGGGTCTT     SMAGSGL       0    0    0    0    0    0    0    0    0    3
TCGATGGCTGGTTTTAGTAAG     SMAGFSK       0    0    0    0    0    1    0    0    0    0
TCGATGGCTGTGCTTCATCAG     SMAVLHQ       0    0    0    0    0    0    0    3    0    0
TCGATGGCTTAGGATGATCAT     SMAQDDH       0    0    0    0    0    0    1    0    0    0
TCGATGGCTTATGAGACTTCT     SMAYETS       0    0    0    0    0    1    0    0    0    0
TCGATGGCTTATGATACTCCG     SMAYDTP       0    0    0    0    0    1    0    0    0    0
TCGATGGCTTATTGGTTGGAG     SMAYWLE       0    0    0    0    0    3    0    0    0    0
TCGATGGCTTCTACGTCGCAG     SMASTSQ       0    0    0    0    0    0    0    0    0    1
TCGATGGCTTGGGGTAGTAGG     SMAWGSR       0    0    0    0    0    1    0    0    0    0
TCGATGGCTTGGGTTCGTGTT     SMAWVRV       0    0    0    0    0    0    3    0    0    0
TCGATGGCTTTGACGGATCAG     SMALTDQ       0    0    0    0    0    0    1    0    0    0
TCGATGGCTTTTATTACGTCG     SMAFITS       0    0    0    0    0    3    0    0    1    0
TCGATGGCTTTTATTACGTCT     SMAFITS       0    0    0    0    0    0    0    0    1    0
TCGATGGGAACAAAAGCAACA     SMGTKAT       0    0    0    0    0    0    0    0    1    0
TCGATGGGGAAGGCTGTAACG     SMGKAVT       0    0    0    0    0    1    0    0    0    0
TCGATGGGGAAGGCTGTTTCG     SMGKAVS       0    0    0    0    0    1    0    0    0    0
TCGATGGGGACTGCTCGGATG     SMGTARM       0    0    0    0    0    3    0    0    0    0
TCGATGGGGCAGCTGGATTTG     SMGQLDL       0    0    0    0    0    0    0    0    0    1
TCGATGGGGCCTTATGGTAAT     SMGPYGN       0    0    0    0    0    0    0    0    0    1
TCGATGGGGCTGACTCTGAAT     SMGLTLN       0    0    0    0    0    0    0    1    0    0
TCGATGGGGCTTGGGAATGTG     SMGLGNV       0    0    0    0    0    1    0    0    0    0
TCGATGGGGGCGTATGCTCAT     SMGAYAH       0    0    0    0    0    0    1    0    0    0
TCGATGGGGGGTTATTTGACT     SMGGYLT       0    0    0    0    0    0    0    0    1    0
TCGATGGGGTATCCGAGGACT     SMGYPRT       0    0    0    1    0    0    0    0    0    0
TCGATGGGGTCTGAGGGTACT     SMGSEGT       0    0    0    0    0    0    1    0    0    0
TCGATGGGGTGTGCTAGTAAT     SMGCASN       0    0    0    0    0    0    0    0    0    1
TCGATGGGGTGTGGTACTATG     SMGCGTM       0    0    0    0    0    0    0    0    0    3
TCGATGGGGTTTCCTTCGCAT     SMGFPSH       0    0    0    0    0    0    0    0    0    1
TCGATGGGGTTTCGGGCTGTA     SMGFRAV       0    0    0    0    0    1    0    0    0    0
TCGATGGGGTTTCGGGCTGTT     SMGFRAV       0    0    0    0    0    1    0    0    0    0
TCGATGGGTAAGATTGCTTTG     SMGKIAL       0    0    0    0    0    0    0    0    1    1
TCGATGGGTAATGATCCGATG     SMGNDPM       0    0    0    0    0    0    0    0    0    1
TCGATGGGTACTAATGCTTCT     SMGTNAS       0    0    0    0    0    0    0    0    1    0
TCGATGGGTACTCAGGTTGGG     SMGTQVG       0    0    0    0    0    0    1    0    0    0
TCGATGGGTACTCAGGTTGGT     SMGTQVG       0    0    0    0    0    0    1    0    0    0
TCGATGGGTACTCATGTTCAG     SMGTHVQ       0    0    0    0    0    0    0    0    0    1
TCGATGGGTAGTCCGGTGCAG     SMGSPVQ       0    0    0    0    0    0    0    0    0    1
TCGATGGGTATGCGTCAGACT     SMGMRQT       0    0    0    0    0    0    1    0    0    0
TCGATGGGTATGTTGCTTAAG     SMGMLLK       0    0    0    0    0    0    0    0    0    3
TCGATGGGTCAGAGGCATATT     SMGQRHI       0    0    0    0    0    1    0    0    0    0
TCGATGGGTCCGCATTTGGCG     SMGPHLA       0    0    0    3    0    0    0    0    0    0
TCGATGGGTGATAATCATATG     SMGDNHM       0    0    0    0    0    0    1    0    0    0
TCGATGGGTGATCGGGTTGCT     SMGDRVA       0    0    0    0    0    0    0    0    0    1
TCGATGGGTGTTCTTCCTAGT     SMGVLPS       0    0    0    0    0    0    0    3    0    1
TCGATGGGTTAGACTGAGCGG     SMGQTER       0    0    0    0    0    0    1    0    0    0
TCGATGGGTTAGACTGAGCTT     SMGQTEL       0    0    0    0    0    0    1    0    0    0
TCGATGGGTTAGATTGCTTTG     SMGQIAL       0    0    0    0    0    0    1    0    0    0
TCGATGGGTTAGGCTTCGGAG     SMGQASE       0    0    0    0    0    0    0    1    0    0
TCGATGGGTTATGATCCGATG     SMGYDPM       0    0    0    0    0    0    0    0    0    1
TCGATGGGTTCTAATCAGCTT     SMGSNQL       0    0    0    3    0    0    0    0    0    0
TCGATGGGTTCTGATCTGACT     SMGSDLT       0    0    0    0    0    0    0    0    0    3
TCGATGGGTTTGGGTATGGCT     SMGLGMA       0    0    0    0    0    0    1    0    0    0
TCGATGGTACAGGAGAAACAG     SMVQEKQ       0    0    0    0    0    0    0    1    0    0
TCGATGGTGACTGAGAAGTTA     SMVTEKL       0    0    0    0    0    0    1    0    0    0
TCGATGGTGACTGAGAAGTTT     SMVTEKF       0    0    0    0    0    0    1    0    0    0
TCGATGGTGACTTCTCCTAAT     SMVTSPN       0    0    0    0    0    1    0    0    0    0
TCGATGGTGAGTGCTTTGCTT     SMVSALL       0    0    0    0    0    3    0    0    0    0
TCGATGGTGATGGGTGGTTAG     SMVMGGQ       0    0    0    0    0    1    0    0    0    0
TCGATGGTGCAGAATGCTAAT     SMVQNAN       0    0    0    0    0    0    0    3    0    0
TCGATGGTGCATAATGCGTAG     SMVHNAQ       0    0    3    0    0    0    0    0    0    0
TCGATGGTGCATGATGGTAGT     SMVHDGS       0    0    0    0    0    3    0    0    0    0
TCGATGGTGCATGTTTGTTGT     SMVHVCC       0    0    0    0    0    0    0    3    3    0
TCGATGGTGCCGCCTTTTATT     SMVPPFI       0    0    0    0    0    0    3    0    0    0
TCGATGGTGCCTCGTCCTCTG     SMVPRPL       0    0    0    0    0    0    0    0    0    1
TCGATGGTGCCTGCTGGTGTT     SMVPAGV       0    0    0    0    0    1    0    0    0    0
TCGATGGTGCTGCTGCCGGAA     SMVLLPE       0    0    0    0    0    0    1    0    0    0
TCGATGGTGCTGCTGCCGGAT     SMVLLPD       0    0    0    0    0    0    1    0    0    0
TCGATGGTGCTTGCGATGCAG     SMVLAMQ       0    0    0    0    0    0    0    3    0    0
TCGATGGTGGCGCCTAATAAG     SMVAPNK       0    0    0    0    0    3    0    0    0    0
TCGATGGTGGGTTATCGGGTG     SMVGYRV       0    0    0    0    0    0    0    0    0    3
TCGATGGTGTAGATTCCGACG     SMVQIPT       0    0    3    0    0    0    3    0    0    0
TCGATGGTGTATTCGGGGATA     SMVYSGI       0    0    0    0    0    0    1    0    0    0
TCGATGGTGTATTCGGGGATT     SMVYSGI       0    0    0    0    0    0    1    0    0    0
TCGATGGTGTGTAGTCAGTAG     SMVCSQQ       0    0    0    0    0    1    0    0    0    0
TCGATGGTGTTAACAAGGGAG     SMVLTRE       0    0    0    0    0    0    0    0    0    1
TCGATGGTTAAGCTGAATCCG     SMVKLNP       0    0    0    0    0    0    1    0    0    0
TCGATGGTTAAGTTTACTGAG     SMVKFTE       0    0    0    1    0    0    0    0    0    0
TCGATGGTTAAGTTTACTGAT     SMVKFTD       0    0    0    1    0    0    0    0    0    0
TCGATGGTTAATAAGGTTGTT     SMVNKVV       0    0    0    0    0    0    0    0    1    0
TCGATGGTTACTAAGACTACG     SMVTKTT       0    0    0    0    0    0    1    0    0    0
TCGATGGTTACTAAGACTACT     SMVTKTT       0    0    0    0    0    0    1    0    0    0
TCGATGGTTACTGGGATACGG     SMVTGIR       0    0    0    1    0    0    0    0    0    0
TCGATGGTTACTGGGTTTCGG     SMVTGFR       0    0    0    1    0    0    0    0    0    0
TCGATGGTTAGTCTGGCGGCT     SMVSLAA       0    0    0    0    0    0    1    0    0    0
TCGATGGTTCGTAATATTCCG     SMVRNIP       0    0    0    3    0    0    0    0    0    0
TCGATGGTTCTACGGAGAGAA     SMVLRRE       0    0    0    0    0    0    0    1    0    0
TCGATGGTTCTACGGTGTGAT     SMVLRCD       0    0    0    0    0    0    0    1    0    0
TCGATGGTTCTGGAGTATCTG     SMVLEYL       0    0    0    0    0    0    0    1    0    0
TCGATGGTTGAGACGGATCGT     SMVETDR       0    0    0    3    0    0    0    0    0    0
TCGATGGTTGAGACGGTTAGG     SMVETVR       0    0    0    0    0    0    0    0    0    3
TCGATGGTTGATATGAGTCAG     SMVDMSQ       0    0    0    0    0    0    1    0    0    0
TCGATGGTTGCGCAGTTTGCG     SMVAQFA       0    0    0    0    0    0    3    0    0    0
TCGATGGTTGCTAAGCCTTAT     SMVAKPY       0    0    0    0    0    1    0    0    0    0
TCGATGGTTGCTAGGAAGTCT     SMVARKS       0    0    0    0    0    0    1    0    0    0
TCGATGGTTGGTCATTAATTA     SMVGH*L       0    0    1    0    0    0    0    0    0    0
TCGATGGTTGGTCATTATGGT     SMVGHYG       0    0    1    0    0    0    0    0    0    0
TCGATGGTTTATAATGTTTAT     SMVYNVY       0    0    0    0    0    0    0    0    0    1
TCGATGGTTTCTACTGCGTCA     SMVSTAS       0    0    0    0    0    0    0    0    1    4
TCGATGGTTTTTCTTACTAGA     SMVFLTR       0    0    0    0    0    1    0    0    0    0
TCGATGTAGAATATTCGGATT     SMQNIRI       0    0    0    0    0    0    0    0    0    1
TCGATGTAGAATTTTCCTATG     SMQNFPM       0    0    0    0    0    0    0    0    1    0
TCGATGTAGACGATTAATACG     SMQTINT       0    0    0    0    0    0    0    0    0    1
TCGATGTAGACGGCGTCGAAT     SMQTASN       0    0    0    0    0    0    0    0    3    0
TCGATGTAGACGTTTGTGAGT     SMQTFVS       0    0    0    1    0    0    0    3    0    0
TCGATGTAGACTCAGAGTAAG     SMQTQSK       0    0    0    0    0    0    0    0    0    3
TCGATGTAGAGGACGCCTTCT     SMQRTPS       0    0    0    0    0    3    0    0    0    0
TCGATGTAGAGGGATGAGAAA     SMQRDEK       0    0    0    0    0    0    1    0    0    0
TCGATGTAGAGGGATGAGAAT     SMQRDEN       0    0    0    0    0    0    1    0    0    0
TCGATGTAGAGTCTGACGAGT     SMQSLTS       0    0    0    0    0    0    0    3    0    0
TCGATGTAGAGTGTGATTATT     SMQSVII       0    0    0    0    0    0    0    0    0    1
TCGATGTAGATAGGTGGGCGT     SMQIGGR       0    0    0    0    0    0    0    0    0    1
TCGATGTAGCTGCATCAGTGG     SMQLHQW       0    0    0    0    0    0    0    0    3    0
TCGATGTAGCTGCATCGGGCT     SMQLHRA       0    0    0    0    0    0    0    1    0    0
TCGATGTAGCTGGTGGTTACG     SMQLVVT       0    0    0    0    0    0    1    0    0    0
TCGATGTAGCTGTTGACTCCT     SMQLLTP       0    0    0    0    0    3    0    0    0    0
TCGATGTAGGCGAAGACGATG     SMQAKTM       0    0    0    0    0    1    0    0    0    0
TCGATGTAGGCGGCGAAGGCA     SMQAAKA       0    0    0    0    0    0    1    0    0    0
TCGATGTAGGCGGCGAAGGCT     SMQAAKA       0    0    0    0    0    0    1    0    0    0
TCGATGTAGGTTCCGAATGCG     SMQVPNA       0    0    0    0    0    0    0    0    0    3
TCGATGTATAATCCTCCTTTG     SMYNPPL       0    0    0    0    0    0    0    1    0    0
TCGATGTATACGTAGGTGACT     SMYTQVT       0    0    1    0    0    0    0    0    0    0
TCGATGTATACTAGGATTAAA     SMYTRIK       0    0    0    0    0    0    0    0    0    1
TCGATGTATACTAGGATTAAT     SMYTRIN       0    0    0    0    0    0    0    0    0    1
TCGATGTATATGTCTCATATT     SMYMSHI       0    0    0    0    0    3    0    0    0    0
TCGATGTATATGTTTACTCAG     SMYMFTQ       0    0    0    0    0    3    0    0    0    0
TCGATGTATATTAATAAGATA     SMYINKI       0    0    0    0    1    0    0    0    0    0
TCGATGTATATTAATAAGATT     SMYINKI       0    0    0    0    1    0    0    0    0    0
TCGATGTATCAGAAGTCTTGT     SMYQKSC       0    0    0    0    0    1    0    0    0    0
TCGATGTATCAGTCGTCTATT     SMYQSSI       0    0    0    0    0    1    0    0    0    0
TCGATGTATCATATTCCTAAG     SMYHIPK       0    0    1    0    0    1    0    0    0    0
TCGATGTATCATTCTTAGAGT     SMYHSQS       0    0    0    1    0    0    0    0    0    0
TCGATGTATCCAAAGGAAACA     SMYPKET       0    0    0    0    0    0    0    1    0    0
TCGATGTATCCGCGGTCTTCG     SMYPRSS       0    0    0    0    0    0    1    0    0    0
TCGATGTATCCGGGTGGTACT     SMYPGGT       0    0    0    0    0    0    1    0    0    0
TCGATGTATCCTAAGGATACT     SMYPKDT       0    0    0    0    0    0    0    1    0    0
TCGATGTATCCTACGCCTTGG     SMYPTPW       0    0    0    0    0    0    1    0    0    0
TCGATGTATCCTGAGACGACG     SMYPETT       0    0    0    0    0    0    1    0    0    0
TCGATGTATCGTTCGTATCAT     SMYRSYH       0    0    0    0    0    0    1    0    0    0
TCGATGTATCTGCAGCATTTT     SMYLQHF       0    0    1    0    0    0    0    0    0    0
TCGATGTATCTGCCGGCTGCG     SMYLPAA       0    0    0    0    0    0    3    0    0    0
TCGATGTATCTTATTCCTAAG     SMYLIPK       0    0    0    0    0    1    0    0    0    0
TCGATGTATGAGGTTGGGCAT     SMYEVGH       0    0    0    0    0    0    3    0    0    0
TCGATGTATGATAGGCTGCCA     SMYDRLP       0    0    0    0    0    0    1    0    0    0
TCGATGTATGATAGGCTGCCT     SMYDRLP       0    0    0    0    0    0    1    0    0    3
TCGATGTATGCGCATGTTTCT     SMYAHVS       0    0    0    0    0    0    0    0    0    3
TCGATGTATGGTTATAGTCTA     SMYGYSL       0    0    0    0    0    0    1    0    0    0
TCGATGTATTCAGATGGGGAA     SMYSDGE       0    0    0    0    0    0    1    0    0    0
TCGATGTATTCTGATGGGGAT     SMYSDGD       0    0    0    0    0    1    1    0    0    0
TCGATGTATTTTCAGCGGTAT     SMYFQRY       0    0    0    0    0    0    3    0    0    0
TCGATGTCAGGAAAAGAGACA     SMSGKET       0    0    0    0    0    0    1    0    0    0
TCGATGTCGACGGGGGATCGA     SMSTGDR       0    0    0    0    0    0    1    0    0    0
TCGATGTCGACGGGGGATCGT     SMSTGDR       0    0    0    0    0    3    1    0    0    0
TCGATGTCGACTCAGTCTCAG     SMSTQSQ       0    0    0    0    0    0    0    1    0    0
TCGATGTCGACTGCTACTCAG     SMSTATQ       0    0    0    0    0    1    0    0    0    0
TCGATGTCGACTTATTGTCGA     SMSTYCR       0    0    0    0    0    0    1    0    0    0
TCGATGTCGACTTATTGTCGT     SMSTYCR       0    0    0    0    0    0    1    0    0    0
TCGATGTCGACTTTTTCTTGG     SMSTFSW       0    0    0    0    0    1    0    0    0    0
TCGATGTCGATGCCGTGGATG     SMSMPWM       0    0    0    0    0    3    0    0    0    0
TCGATGTCGATGGCGAAGTTG     SMSMAKL       0    0    0    0    0    0    1    0    0    0
TCGATGTCGATGGTTTATGCT     SMSMVYA       0    0    0    0    0    0    1    0    0    0
TCGATGTCGATTGGTATTCAT     SMSIGIH       0    0    0    0    0    0    0    0    0    1
TCGATGTCGCAGACGTGTTCG     SMSQTCS       0    0    0    0    0    0    3    0    0    0
TCGATGTCGCATAATCAAAGA     SMSHNQR       0    0    0    0    0    0    0    0    0    1
TCGATGTCGCATAATCATTGT     SMSHNHC       0    0    0    0    0    0    0    0    0    1
TCGATGTCGCCTCCGATGTAT     SMSPPMY       0    0    0    0    0    0    0    0    1    0
TCGATGTCGCGGCCTGCTGAG     SMSRPAE       0    0    0    0    3    0    0    0    0    0
TCGATGTCGCTAAAGAAGCAA     SMSLKKQ       0    0    0    0    0    0    0    0    0    1
TCGATGTCGCTTGGGCAGCCG     SMSLGQP       0    0    0    0    0    1    0    0    0    0
TCGATGTCGCTTTTGATGCTT     SMSLLML       0    0    0    0    0    1    0    1    0    1
TCGATGTCGGAGTCGTCTACT     SMSESST       0    0    0    0    0    0    0    0    3    0
TCGATGTCGGAGTTTAATGTG     SMSEFNV       0    0    0    0    0    0    0    0    0    3
TCGATGTCGGATAAGTATTAT     SMSDKYY       0    0    0    0    0    0    0    0    0    3
TCGATGTCGGATACGGAAAAA     SMSDTEK       0    0    0    0    0    1    0    0    0    0
TCGATGTCGGATACGGTTAAT     SMSDTVN       0    0    0    0    0    1    0    0    0    0
TCGATGTCGGCTATTAGTGAG     SMSAISE       0    0    0    0    0    0    0    1    0    0
TCGATGTCGGGGATTACTCAT     SMSGITH       0    0    0    0    0    0    1    0    0    0
TCGATGTCGGGTCAGTCGGAT     SMSGQSD       0    0    0    0    0    0    3    0    0    0
TCGATGTCGGTGATTACTCAT     SMSVITH       0    0    0    0    0    0    1    0    0    0
TCGATGTCGGTTGCTCAGAAT     SMSVAQN       0    0    0    1    0    0    0    0    0    0
TCGATGTCGTCTTTGGAGAAT     SMSSLEN       0    0    0    0    0    3    0    0    0    0
TCGATGTCTAAAAGGCGACCA     SMSKRRP       0    0    0    0    0    0    0    0    0    1
TCGATGTCTAAGACTTATCGG     SMSKTYR       0    0    0    0    0    0    0    1    0    0
TCGATGTCTAATCATAAGCGA     SMSNHKR       0    0    0    0    0    0    1    0    0    0
TCGATGTCTAATCATAAGCGT     SMSNHKR       0    0    0    0    0    0    1    0    0    0
TCGATGTCTAATCCGCATCGT     SMSNPHR       0    0    0    3    0    0    0    0    0    0
TCGATGTCTAATTATAATGTG     SMSNYNV       0    0    0    0    0    0    1    0    0    0
TCGATGTCTAATTGGCATCAT     SMSNWHH       0    0    0    0    0    0    0    0    0    1
TCGATGTCTAATTGGCGTCCT     SMSNWRP       0    0    0    0    0    0    0    0    0    1
TCGATGTCTACTGGGACTTAT     SMSTGTY       0    0    0    0    0    0    0    0    1    0
TCGATGTCTAGGCTTATTTCG     SMSRLIS       0    0    0    0    0    1    0    0    0    0
TCGATGTCTAGTTGGAAGGCT     SMSSWKA       0    0    0    0    0    0    0    3    0    0
TCGATGTCTATTCCGAGTTAT     SMSIPSY       0    0    0    0    0    0    0    0    0    3
TCGATGTCTATTGCGGAGGCG     SMSIAEA       0    0    0    0    0    0    1    0    0    1
TCGATGTCTATTGCGGAGGCT     SMSIAEA       0    0    0    0    0    0    1    0    0    1
TCGATGTCTATTGCTCCTCCA     SMSIAPP       0    0    0    0    0    0    0    1    0    0
TCGATGTCTATTGCTCCTCCT     SMSIAPP       0    0    0    0    0    0    0    1    0    0
TCGATGTCTATTTCTGGTAAT     SMSISGN       0    0    0    0    0    0    1    0    0    0
TCGATGTCTCAGCGTCCGCAG     SMSQRPQ       0    0    0    0    0    0    0    0    1    0
TCGATGTCTCCTGAGGGTAGG     SMSPEGR       0    0    0    0    0    0    3    0    0    0
TCGATGTCTGATCATGCTTCT     SMSDHAS       0    0    0    0    0    0    1    0    0    0
TCGATGTCTGATGATGATACT     SMSDDDT       0    0    0    0    0    1    0    0    0    0
TCGATGTCTGATGCGACGGAG     SMSDATE       0    0    0    0    0    1    0    0    0    0
TCGATGTCTGGGGCGAGACCG     SMSGARP       0    0    0    0    0    1    0    0    0    0
TCGATGTCTGGGGCGAGTCCG     SMSGASP       0    0    0    0    0    1    0    0    0    0
TCGATGTCTGGTAATGAGTCT     SMSGNES       0    0    0    0    0    0    1    0    0    0
TCGATGTCTGTGCGGGAGCCT     SMSVREP       0    0    0    0    1    0    0    0    0    0
TCGATGTCTTATTATAATGTG     SMSYYNV       0    0    0    0    0    0    1    0    0    0
TCGATGTCTTCGAGTCCTGCA     SMSSSPA       0    0    0    0    0    0    0    1    0    0
TCGATGTCTTCGAGTCCTGCT     SMSSSPA       0    0    0    0    0    0    0    1    0    0
TCGATGTCTTGGGATGCGCCT     SMSWDAP       0    0    0    0    0    0    0    1    0    0
TCGATGTCTTTAGAGGCTACA     SMSLEAT       0    0    0    0    0    0    0    0    1    0
TCGATGTCTTTTGAGGCTACT     SMSFEAT       0    0    0    0    0    0    0    0    1    0
TCGATGTCTTTTTTACAGACA     SMSFLQT       0    0    0    0    0    0    0    0    0    1
TCGATGTGGAATTTTCAGGTT     SMWNFQV       0    0    0    0    1    0    0    0    0    0
TCGATGTGGACTACTAGTAGG     SMWTTSR       0    0    0    0    0    0    1    0    0    0
TCGATGTGGATTCCTGCTCCG     SMWIPAP       0    0    0    0    0    0    0    0    0    1
TCGATGTGGCATATTGAGGCG     SMWHIEA       0    0    0    0    0    0    0    0    0    1
TCGATGTGGCATATTGAGGCT     SMWHIEA       0    0    0    0    0    0    0    0    0    1
TCGATGTGGCATGTTCATTCT     SMWHVHS       0    0    0    0    0    0    1    0    0    0
TCGATGTGGCCGACGGGTGGA     SMWPTGG       0    0    0    0    0    0    0    0    0    1
TCGATGTGGCCGACGGGTGGT     SMWPTGG       0    0    0    0    0    0    0    0    0    1
TCGATGTGGCCGCATCAGGGT     SMWPHQG       0    0    0    0    0    1    0    0    0    0
TCGATGTGGCCGGATGGTACG     SMWPDGT       0    0    0    1    0    0    0    0    0    0
TCGATGTGGCCGGGTGCTTTT     SMWPGAF       0    0    0    0    0    3    0    0    0    0
TCGATGTGGCCGTAGGCGATT     SMWPQAI       0    0    0    0    0    0    3    0    0    0
TCGATGTGGCTGATGCAGGCT     SMWLMQA       0    0    0    0    0    0    0    0    1    0
TCGATGTGGCTTATTGAGGCG     SMWLIEA       0    0    0    0    0    0    0    0    0    1
TCGATGTGGGCTCCGGAGCGA     SMWAPER       0    0    0    0    1    0    0    0    0    0
TCGATGTGGGCTCCGGAGCGT     SMWAPER       0    0    0    0    1    0    0    0    0    1
TCGATGTGGGGGACTTTGAGT     SMWGTLS       0    0    0    0    0    1    0    0    0    0
TCGATGTGGGGGGGGATGAAT     SMWGGMN       0    0    0    0    0    0    0    0    0    1
TCGATGTGGGGTATTGATCCT     SMWGIDP       0    0    0    0    0    0    1    0    0    0
TCGATGTGGGGTGGTATGAAT     SMWGGMN       0    0    0    0    0    0    0    0    0    1
TCGATGTGGGTGACTTATGGA     SMWVTYG       0    0    0    0    0    0    1    0    0    0
TCGATGTGGGTGACTTATGGT     SMWVTYG       0    0    0    0    0    0    1    0    0    0
TCGATGTGGTATCGGACGGTA     SMWYRTV       0    0    0    0    0    0    0    0    1    0
TCGATGTGGTATCGGACGGTT     SMWYRTV       0    0    0    0    0    0    0    0    1    0
TCGATGTGTAAGATTGAGTTT     SMCKIEF       0    0    0    0    0    1    0    0    0    0
TCGATGTGTAATAGTCTTAGT     SMCNSLS       0    0    0    0    0    0    0    0    0    1
TCGATGTGTACGAGGGAGCAG     SMCTREQ       0    0    0    0    0    1    0    0    0    0
TCGATGTGTCGTACTAATTAT     SMCRTNY       0    0    0    0    0    0    1    0    0    0
TCGATGTGTGATAGTCCTCCG     SMCDSPP       0    0    0    0    0    0    0    0    0    1
TCGATGTGTGGGAATTTGGAA     SMCGNLE       0    0    0    0    0    0    1    0    0    0
TCGATGTGTTCTGATGATTCG     SMCSDDS       0    0    0    0    0    0    0    3    0    0
TCGATGTGTTGTGATAATATT     SMCCDNI       0    0    0    0    0    0    1    0    0    0
TCGATGTTGAAGGTTGAGCCG     SMLKVEP       0    0    0    0    0    1    0    0    0    0
TCGATGTTGAAGGTTGTGCCG     SMLKVVP       0    0    0    0    0    1    0    0    0    0
TCGATGTTGAATTGGCAGACG     SMLNWQT       0    0    0    0    0    0    0    0    0    1
TCGATGTTGACGAAGATTACT     SMLTKIT       0    0    0    0    0    0    3    0    0    0
TCGATGTTGATGACGTAGAAT     SMLMTQN       0    0    1    0    0    0    0    0    0    0
TCGATGTTGATTACGCATTAG     SMLITHQ       0    0    0    0    0    0    0    3    0    0
TCGATGTTGATTCATAAGCAT     SMLIHKH       0    0    0    0    0    0    1    0    0    0
TCGATGTTGATTGTTCGTACT     SMLIVRT       0    0    0    0    0    0    1    0    0    0
TCGATGTTGCAGTCGTTTACG     SMLQSFT       0    0    0    0    0    3    0    0    0    0
TCGATGTTGCATAGGCATACT     SMLHRHT       0    0    0    0    0    1    0    0    0    0
TCGATGTTGCATCAGCCTTTT     SMLHQPF       0    0    0    0    0    0    0    0    0    1
TCGATGTTGCCGCAGGGTTTT     SMLPQGF       0    0    0    0    0    0    0    0    0    1
TCGATGTTGCGGTGGACTTGG     SMLRWTW       0    0    0    0    0    0    0    0    0    3
TCGATGTTGCGTAGTGTTTCG     SMLRSVS       0    0    1    0    0    3    1    0    0    3
TCGATGTTGGAGACTAGTCGT     SMLETSR       0    0    0    0    0    3    0    0    0    0
TCGATGTTGGCACCGGAGCGA     SMLAPER       0    0    0    0    0    0    0    0    0    1
TCGATGTTGGCTCATGAGATG     SMLAHEM       0    0    0    0    0    0    0    0    0    3
TCGATGTTGGCTTTTCCGGGT     SMLAFPG       0    0    0    0    0    1    0    0    0    0
TCGATGTTGGGTCAGGAAAAA     SMLGQEK       0    0    0    0    0    0    0    0    0    1
TCGATGTTGGGTCAGGTTAAT     SMLGQVN       0    0    0    0    0    0    0    0    0    1
TCGATGTTGTTGGTTACTGCT     SMLLVTA       0    0    0    0    0    0    0    0    0    1
TCGATGTTGTTTCATAAGCAT     SMLFHKH       0    0    0    0    0    0    1    0    0    0
TCGATGTTTAATGTGCCGCTT     SMFNVPL       0    0    0    0    0    0    0    0    0    1
TCGATGTTTACGATTAATAGT     SMFTINS       0    0    0    0    0    1    0    0    0    0
TCGATGTTTACGCCGTCTAGT     SMFTPSS       0    0    0    0    0    0    0    0    0    1
TCGATGTTTACGGCGGGTGTT     SMFTAGV       0    0    0    0    0    0    1    0    0    0
TCGATGTTTAGGACGAGACCG     SMFRTRP       0    0    0    0    0    0    0    0    0    1
TCGATGTTTAGGACGAGTCCG     SMFRTSP       0    0    0    0    0    0    0    0    0    1
TCGATGTTTATGACTACGGAT     SMFMTTD       0    0    0    0    0    0    1    0    0    0
TCGATGTTTCATCCGCAGCGT     SMFHPQR       0    0    0    0    0    0    0    0    0    3
TCGATGTTTCATGGTGTTCCG     SMFHGVP       0    0    0    0    0    0    0    0    0    1
TCGATGTTTCCTAAGCCTCTG     SMFPKPL       0    0    0    0    0    0    1    0    0    0
TCGATGTTTCTTAAGTCTGGG     SMFLKSG       0    0    0    0    0    0    1    0    0    0
TCGATGTTTCTTAAGTCTGGT     SMFLKSG       0    0    0    0    0    0    1    0    0    0
TCGATGTTTGAGAAGTATGCT     SMFEKYA       0    0    0    0    0    0    0    0    0    1
TCGATGTTTGATAATACTGGT     SMFDNTG       0    0    0    0    0    1    0    0    0    0
TCGATGTTTGCGGTGGGGTCG     SMFAVGS       0    0    0    0    0    0    1    0    0    0
TCGATGTTTGGGATTAATGGT     SMFGING       0    0    0    0    0    0    0    0    0    1
TCGATGTTTGGGATTAATGTA     SMFGINV       0    0    0    0    0    0    0    0    0    1
TCGATGTTTGGGCCTTTGATG     SMFGPLM       0    0    0    0    0    1    0    0    0    1
TCGATGTTTGTGACGGTTAAG     SMFVTVK       0    0    0    0    0    0    1    0    0    0
TCGATGTTTTAGACGGCTCAT     SMFQTAH       0    0    0    0    0    0    3    0    0    0
TCGATGTTTTATGTGCCGCTT     SMFYVPL       0    0    0    0    0    0    0    0    0    1
TCGATGTTTTATTCGGGTCCG     SMFYSGP       0    0    0    0    0    0    0    0    0    3
TCGATGTTTTTTACTATTGAG     SMFFTIE       0    0    0    0    0    0    0    0    0    3
TCGATGTTTTTTTCTCCTGGG     SMFFSPG       0    0    0    0    0    0    0    0    0    1
TCGATTAAAGAAGGGCGGAAG     SIKEGRK       0    0    0    0    0    0    0    0    0    1
TCGATTAAGACGCATTTTAAT     SIKTHFN       0    0    0    0    0    0    1    0    0    0
TCGATTAAGACGGCTTTGTAT     SIKTALY       0    0    3    0    0    0    0    0    0    0
TCGATTAAGATTACTCATACA     SIKITHT       0    0    0    0    0    0    1    0    0    0
TCGATTAAGATTACTCATACT     SIKITHT       0    0    0    0    0    0    1    0    0    0
TCGATTAAGATTAGTCATCAT     SIKISHH       0    0    0    0    0    0    1    0    0    0
TCGATTAAGATTCGTTCAGAA     SIKIRSE       0    0    0    0    0    0    0    0    0    1
TCGATTAAGATTCGTTCTGTT     SIKIRSV       0    0    0    0    0    0    0    0    0    1
TCGATTAAGATTGATGCTCTT     SIKIDAL       0    0    0    0    0    0    0    0    0    1
TCGATTAAGCATTCTCGTCCG     SIKHSRP       0    0    0    0    0    0    0    0    0    3
TCGATTAAGCTGCTTGGGGCT     SIKLLGA       0    0    0    0    0    0    1    0    0    0
TCGATTAAGCTGGTTACAGAA     SIKLVTE       0    0    0    0    0    0    0    0    0    1
TCGATTAAGCTGGTTACTGAT     SIKLVTD       0    0    0    0    0    0    0    0    0    3
TCGATTAAGGAGGGGGCGACT     SIKEGAT       0    0    0    0    0    0    0    0    0    3
TCGATTAAGGCGTGTGCTTCT     SIKACAS       0    0    0    0    0    0    0    1    0    0
TCGATTAAGGCTACTAATCAG     SIKATNQ       0    0    0    0    0    0    0    0    0    1
TCGATTAAGGCTATGTATCGA     SIKAMYR       0    0    0    0    0    0    0    0    0    1
TCGATTAAGGCTATGTATCGT     SIKAMYR       0    0    0    0    0    0    0    0    0    1
TCGATTAAGGCTGGTAATGAT     SIKAGND       0    0    0    0    0    0    0    0    0    1
TCGATTAAGGCTTCTCCTTTT     SIKASPF       0    0    0    0    0    3    0    0    0    0
TCGATTAAGGGTTATCCTATA     SIKGYPI       0    0    0    0    0    1    0    0    0    0
TCGATTAAGGGTTATCCTATT     SIKGYPI       0    0    0    0    0    1    0    0    0    0
TCGATTAAGTATACTCAGCTG     SIKYTQL       0    0    0    0    0    0    3    0    0    0
TCGATTAAGTATAGTGTTAAG     SIKYSVK       0    0    0    0    0    1    0    0    0    0
TCGATTAAGTATCAGGGGTAT     SIKYQGY       0    0    0    0    0    0    0    1    0    0
TCGATTAAGTATCCGGGTACT     SIKYPGT       0    0    0    0    0    0    3    0    0    0
TCGATTAAGTATGCTCAGACT     SIKYAQT       0    0    0    0    0    0    0    1    0    0
TCGATTAAGTATTATGGGTCT     SIKYYGS       0    0    0    0    0    0    1    0    0    0
TCGATTAAGTCGGGGGATATT     SIKSGDI       0    0    0    0    0    3    0    0    0    0
TCGATTAAGTGGTGGTTTGAG     SIKWWFE       0    0    0    0    0    0    0    1    0    0
TCGATTAAGTGGTGGTTTGAT     SIKWWFD       0    0    0    0    0    0    0    1    0    0
TCGATTAAGTTAGCTTTTACG     SIKLAFT       0    0    0    0    0    0    0    0    0    1
TCGATTAAGTTGCTGGATATA     SIKLLDI       0    0    0    0    0    0    0    0    1    0
TCGATTAAGTTGCTGGATATT     SIKLLDI       0    0    0    0    0    0    0    0    1    0
TCGATTAAGTTTGCTTTTACG     SIKFAFT       0    0    0    0    0    0    0    0    0    1
TCGATTAATAAGAATCAGAGT     SINKNQS       0    0    0    0    0    1    0    0    0    0
TCGATTAATAATACGCATCAG     SINNTHQ       0    0    0    0    0    0    0    0    0    1
TCGATTAATAATATGTTTGTG     SINNMFV       0    0    0    1    0    0    0    0    0    0
TCGATTAATAATATGTTTGTT     SINNMFV       0    0    0    1    0    0    0    0    0    0
TCGATTAATACTAATGATATG     SINTNDM       0    0    0    0    0    0    0    0    1    0
TCGATTAATAGGCATGCTTGG     SINRHAW       0    0    0    3    0    0    0    0    0    0
TCGATTAATATGCAGCAGACA     SINMQQT       0    0    0    0    0    0    0    1    0    0
TCGATTAATATGCAGCAGTCT     SINMQQS       0    0    0    0    0    0    0    1    0    0
TCGATTAATATGGTGTTGGAT     SINMVLD       0    0    0    0    0    3    0    0    0    0
TCGATTAATCAGTGGCGGCAG     SINQWRQ       0    0    0    0    0    0    1    0    0    0
TCGATTAATCATGCGGTTCTA     SINHAVL       0    0    0    0    0    1    0    0    0    0
TCGATTAATCATGCGGTTCTT     SINHAVL       0    0    0    0    0    1    0    0    0    0
TCGATTAATCCGAAGTATTTA     SINPKYL       0    0    0    0    0    0    0    1    0    0
TCGATTAATCCGAAGTATTTT     SINPKYF       0    0    0    0    0    0    0    1    0    0
TCGATTAATCCTAAGATTTTG     SINPKIL       0    0    0    0    0    3    0    0    0    0
TCGATTAATCCTAAGTCTTAT     SINPKSY       0    0    0    0    0    0    0    0    0    3
TCGATTAATCGGGCGGGTGAT     SINRAGD       0    0    0    0    0    0    0    0    0    1
TCGATTAATCGTATGACTGTG     SINRMTV       0    0    0    0    0    0    1    0    0    0
TCGATTAATGAGTTGAGGTTT     SINELRF       0    0    0    0    0    1    0    0    0    0
TCGATTAATGATTCGTATGGT     SINDSYG       0    0    0    0    0    1    0    0    0    0
TCGATTAATGGTGCTCAGATG     SINGAQM       0    0    0    0    0    0    1    0    0    0
TCGATTAATGTTCCTGGGCGT     SINVPGR       0    0    0    0    0    3    0    0    0    0
TCGATTAATTATTGTTCTGTA     SINYCSV       0    0    0    0    0    1    0    0    0    0
TCGATTAATTCGGAGATGTTG     SINSEML       0    0    0    0    0    0    0    0    0    1
TCGATTAATTTGTTTTTGAAT     SINLFLN       0    0    0    0    0    0    0    0    1    0
TCGATTAATTTTATTCCTTGG     SINFIPW       0    0    0    0    0    0    1    0    0    0
TCGATTACACTGTATCCTTTG     SITLYPL       0    0    0    0    0    1    0    0    0    0
TCGATTACGAATAATCGGACG     SITNNRT       0    0    0    0    0    0    1    0    0    0
TCGATTACGAATAATCGGACT     SITNNRT       0    0    0    0    0    0    1    0    0    0
TCGATTACGAATCGGGCTCTT     SITNRAL       0    0    0    0    0    0    0    1    0    0
TCGATTACGAATTCGATGAAG     SITNSMK       0    0    0    0    0    0    0    1    0    0
TCGATTACGAATTCGATGATG     SITNSMM       0    0    0    0    0    0    0    1    0    0
TCGATTACGACGTAGACGTTT     SITTQTF       0    0    0    1    0    0    0    0    0    0
TCGATTACGACGTCTAATTCT     SITTSNS       0    0    0    0    0    0    0    0    0    1
TCGATTACGACTAAGGAGTCG     SITTKES       0    0    0    0    0    0    0    0    0    3
TCGATTACGAGAGAGGAAGGA     SITREEG       0    0    0    0    0    0    0    0    1    0
TCGATTACGAGGCTGTAGGGT     SITRLQG       0    0    0    0    0    1    0    0    0    0
TCGATTACGAGTCCGAATTAT     SITSPNY       0    0    1    0    0    0    0    0    0    0
TCGATTACGAGTGAGGTTGGT     SITSEVG       0    0    0    0    0    0    0    0    1    0
TCGATTACGATTAATCGTCCG     SITINRP       0    0    0    0    0    3    0    0    0    0
TCGATTACGCAGAGGTATACT     SITQRYT       0    0    0    0    0    0    0    0    0    1
TCGATTACGCTGTTTGAGTCG     SITLFES       0    0    0    0    0    0    0    1    0    0
TCGATTACGGATTCGAATAAT     SITDSNN       0    0    0    0    0    0    0    1    0    0
TCGATTACGGCGATTTAGGAA     SITAIQE       0    0    0    0    0    1    0    0    0    0
TCGATTACGGCGATTTTGGAT     SITAILD       0    0    0    0    0    1    0    0    0    0
TCGATTACGGCGGGGCAGATG     SITAGQM       0    0    0    0    0    0    0    0    0    3
TCGATTACGGCGTCTAATGAT     SITASND       0    0    0    0    0    0    0    0    0    3
TCGATTACGGCTCGTGTTACG     SITARVT       0    0    0    0    0    0    3    0    3    0
TCGATTACGGGGATTCCTTTG     SITGIPL       0    0    0    0    0    0    0    1    0    0
TCGATTACGGGGTTGGTTCAT     SITGLVH       0    0    0    0    0    0    0    0    0    1
TCGATTACGGGTACGAGTGTT     SITGTSV       0    0    0    0    0    1    0    0    0    0
TCGATTACGTAGAATATTCGG     SITQNIR       0    0    0    0    0    0    3    0    0    0
TCGATTACGTAGTTTGATATT     SITQFDI       0    0    0    0    0    0    0    1    0    0
TCGATTACGTATACGGGGCCT     SITYTGP       0    0    0    1    0    0    0    0    0    0
TCGATTACGTATAGTATGACT     SITYSMT       0    0    0    0    0    1    0    0    0    0
TCGATTACGTCGATTCGGAAT     SITSIRN       0    0    0    1    0    0    0    0    0    0
TCGATTACGTCGTAGACGTTT     SITSQTF       0    0    0    1    0    0    0    0    0    0
TCGATTACGTCTTTGGAGGAT     SITSLED       0    0    0    0    0    0    1    0    0    0
TCGATTACGTGGCATATGTAT     SITWHMY       0    0    0    0    0    0    0    3    0    0
TCGATTACGTGTAGGTCTATT     SITCRSI       0    0    0    0    0    0    0    1    0    0
TCGATTACGTTGATTATTCGT     SITLIIR       0    0    0    0    0    0    0    1    0    0
TCGATTACGTTGGTGCCGAAG     SITLVPK       0    0    0    1    0    0    0    0    0    0
TCGATTACTAAGGATGAGGTG     SITKDEV       0    0    0    0    0    1    0    0    0    0
TCGATTACTAAGGATGAGGTT     SITKDEV       0    0    0    0    0    1    0    0    0    0
TCGATTACTAATTCTTGGTAT     SITNSWY       0    0    0    0    0    0    3    0    0    0
TCGATTACTACTGCGTATGAT     SITTAYD       0    0    0    0    0    0    0    0    1    1
TCGATTACTAGGTTTAATACG     SITRFNT       0    0    0    0    0    3    0    0    0    0
TCGATTACTAGTGCGCATGCG     SITSAHA       0    0    0    0    0    1    0    0    0    0
TCGATTACTAGTGCGCATGCT     SITSAHA       0    0    0    0    0    1    0    0    0    0
TCGATTACTATTTATGATTTG     SITIYDL       0    0    0    0    0    0    0    0    0    3
TCGATTACTCAGTCGAAAGGG     SITQSKG       0    0    0    0    0    0    0    0    0    1
TCGATTACTCAGTCGAATGGT     SITQSNG       0    0    0    0    0    0    0    0    1    0
TCGATTACTCATCCGCGTGCT     SITHPRA       0    0    0    0    1    0    0    0    0    0
TCGATTACTCATCTTTGGCCT     SITHLWP       0    0    0    0    0    1    0    0    0    0
TCGATTACTCCTGAGACGACT     SITPETT       0    0    0    0    1    0    0    0    0    0
TCGATTACTCTGTCGAATGGG     SITLSNG       0    0    0    1    0    0    0    0    0    0
TCGATTACTCTTGAGACTGAT     SITLETD       0    0    0    0    0    0    0    0    0    1
TCGATTACTGAGACGAATATA     SITETNI       0    0    0    0    0    1    0    0    0    0
TCGATTACTGAGACGAATATT     SITETNI       0    0    0    0    0    1    0    0    0    0
TCGATTACTGATACTACTAGG     SITDTTR       0    0    0    0    0    1    0    0    0    0
TCGATTACTGCTCCGCCGCTT     SITAPPL       0    0    0    0    0    0    1    0    0    0
TCGATTACTGGGTATGAGTAT     SITGYEY       0    0    0    0    0    0    1    0    0    0
TCGATTACTGTTATGAGTAAA     SITVMSK       0    0    0    0    0    0    0    1    0    0
TCGATTACTGTTATGAGTAAT     SITVMSN       0    0    0    0    0    0    0    1    0    0
TCGATTACTTAGAAGAGAGAG     SITQKRE       0    0    0    0    0    0    1    0    0    0
TCGATTACTTATCTTTCAGCA     SITYLSA       0    0    0    0    0    0    0    0    0    1
TCGATTACTTATCTTTCTGCT     SITYLSA       0    0    0    0    0    0    0    0    0    1
TCGATTACTTATGTGTATATT     SITYVYI       0    0    0    0    0    0    3    0    0    0
TCGATTACTTGGATGTTTGAT     SITWMFD       0    0    0    0    0    0    0    0    0    3
TCGATTACTTGGCGGCCACAA     SITWRPQ       0    0    0    0    0    0    1    0    0    0
TCGATTACTTGGCGGCCTCTT     SITWRPL       0    0    0    0    0    0    1    0    0    0
TCGATTACTTGGGATTAGAAT     SITWDQN       0    0    0    0    0    1    0    0    0    0
TCGATTACTTTGAAGGGGGTG     SITLKGV       0    0    0    1    0    0    0    0    0    0
TCGATTACTTTGACGAATTTT     SITLTNF       0    0    0    0    0    0    0    0    0    3
TCGATTAGGAATCTTATTAGT     SIRNLIS       0    0    0    0    0    0    1    0    0    0
TCGATTAGGACGCAGCATCTT     SIRTQHL       0    0    0    0    0    0    0    1    0    1
TCGATTAGGACGCTTCAGAAT     SIRTLQN       0    0    0    0    0    0    0    0    0    3
TCGATTAGGACTCATGAGCAT     SIRTHEH       0    0    0    0    0    0    1    0    0    0
TCGATTAGGACTTATGTTGAG     SIRTYVE       0    0    0    0    0    1    0    0    0    0
TCGATTAGGATTAATTCTGAG     SIRINSE       0    0    0    0    0    0    1    0    0    1
TCGATTAGGATTACTAAGTTG     SIRITKL       0    0    0    3    0    0    0    0    0    0
TCGATTAGGCATATTCCGCCG     SIRHIPP       0    0    0    0    0    0    1    0    0    0
TCGATTAGGCCGTAGGCAGCA     SIRPQAA       0    0    0    1    0    0    0    0    0    0
TCGATTAGGCCGTCTATGTGG     SIRPSMW       0    0    0    0    0    0    0    0    1    0
TCGATTAGGCCGTTGGCTGCT     SIRPLAA       0    0    0    1    0    0    0    0    0    0
TCGATTAGGCCTAATAATTTA     SIRPNNL       0    0    0    1    0    0    0    0    0    0
TCGATTAGGCCTAATAATTTT     SIRPNNF       0    0    0    3    0    0    0    0    0    0
TCGATTAGGCTGTTGAGTGTT     SIRLLSV       0    0    0    0    0    0    0    0    0    3
TCGATTAGGGTGGATTGTCAT     SIRVDCH       0    0    0    0    0    0    0    0    0    3
TCGATTAGGTGGCATTATCTT     SIRWHYL       0    0    0    0    0    1    0    0    0    0
TCGATTAGGTTGCCGGTGCAT     SIRLPVH       0    0    0    0    0    0    1    0    0    0
TCGATTAGGTTGCTGGGGCAT     SIRLLGH       0    0    0    0    0    1    0    0    0    0
TCGATTAGGTTTAATTCTGAG     SIRFNSE       0    0    0    0    0    0    1    0    0    0
TCGATTAGGTTTATGGGTTTG     SIRFMGL       0    0    0    0    0    0    0    0    0    1
TCGATTAGTAATGAGCTTCGA     SISNELR       0    0    0    0    0    0    0    0    1    0
TCGATTAGTAATGAGCTTCGT     SISNELR       0    0    0    0    0    0    0    0    1    0
TCGATTAGTACGAGTTGTTGT     SISTSCC       0    0    0    0    0    0    3    0    0    0
TCGATTAGTACGCCTAAGGCG     SISTPKA       0    0    0    0    0    0    1    0    0    0
TCGATTAGTACTTGGTTGTCG     SISTWLS       0    0    0    0    0    0    3    0    0    0
TCGATTAGTAGGTATGTTCTG     SISRYVL       0    0    0    0    0    0    0    0    0    3
TCGATTAGTAGTATTCCGAGT     SISSIPS       0    0    0    0    0    1    0    0    0    0
TCGATTAGTATGCATTAGGCG     SISMHQA       0    0    0    0    0    0    0    1    0    0
TCGATTAGTATTTCTTCTGTG     SISISSV       0    0    0    0    0    0    0    3    0    0
TCGATTAGTCAGCATCCGTCT     SISQHPS       0    0    0    0    0    1    0    0    0    0
TCGATTAGTCCGAGTCCTCAT     SISPSPH       0    0    0    0    0    0    0    0    0    1
TCGATTAGTCCGGTGATTGTT     SISPVIV       0    0    0    0    0    0    0    0    0    1
TCGATTAGTCCTAATATGTTT     SISPNMF       0    0    0    0    0    0    1    0    0    0
TCGATTAGTCGGCGTGATATT     SISRRDI       0    0    0    0    0    0    0    1    0    0
TCGATTAGTCGGGCTAGTACG     SISRAST       0    0    0    0    0    0    0    0    0    1
TCGATTAGTCTGCATCCGTCT     SISLHPS       0    0    0    0    0    1    0    0    0    0
TCGATTAGTGCGATTGCGTAT     SISAIAY       0    0    0    0    0    0    0    0    1    0
TCGATTAGTGTGATGAAGCAG     SISVMKQ       0    0    0    3    0    0    0    0    3    0
TCGATTAGTGTGTAGGAGAAT     SISVQEN       0    0    0    1    0    0    0    0    0    0
TCGATTAGTGTGTCTGGTCAA     SISVSGQ       0    0    0    0    0    0    1    0    0    0
TCGATTAGTGTGTCTGGTCTA     SISVSGL       0    0    0    0    0    0    1    0    0    0
TCGATTAGTTATCCGCCGTTT     SISYPPF       0    0    0    0    0    0    1    0    0    0
TCGATTAGTTCTCTTCGTGTG     SISSLRV       0    0    0    0    0    0    1    0    0    0
TCGATTAGTTGGCGTACGTTG     SISWRTL       0    0    0    0    0    0    0    0    0    1
TCGATTAGTTGGGGTACGGAT     SISWGTD       0    0    0    0    0    0    0    0    0    1
TCGATTAGTTGGTCTGAGTCT     SISWSES       0    0    0    0    0    3    1    0    0    0
TCGATTATGAAGCTTGCGAAA     SIMKLAK       0    0    0    1    0    0    0    0    0    0
TCGATTATGAAGCTTGCGAAT     SIMKLAN       0    0    0    1    0    0    0    0    0    0
TCGATTATGACGATTCTTCTG     SIMTILL       0    0    0    0    0    0    0    0    0    1
TCGATTATGACTAGGTATGCG     SIMTRYA       0    0    0    0    0    1    0    0    0    0
TCGATTATGCAGCCTACTGAT     SIMQPTD       0    0    0    0    0    1    0    0    0    0
TCGATTATGCATATTACTGAT     SIMHITD       0    0    0    0    0    0    1    0    0    0
TCGATTATGCATTTGACGCAT     SIMHLTH       0    0    0    0    0    0    0    1    0    0
TCGATTATGCCTGATCCGCAT     SIMPDPH       0    0    0    0    0    0    0    0    0    1
TCGATTATGCGGAATCTTGAG     SIMRNLE       0    0    0    0    0    3    0    0    0    0
TCGATTATGCGGTGGACTATG     SIMRWTM       0    0    0    0    0    1    0    0    0    0
TCGATTATGCGTATTCCTTTG     SIMRIPL       0    0    0    0    0    0    0    0    1    0
TCGATTATGCTTACTGAGTAT     SIMLTEY       0    0    0    0    0    1    0    0    0    0
TCGATTATGCTTATTACTGAT     SIMLITD       0    0    0    0    0    0    1    0    0    0
TCGATTATGCTTGAGCAGAAG     SIMLEQK       0    0    0    0    0    0    1    0    0    0
TCGATTATGCTTTGGCATTCG     SIMLWHS       0    0    0    0    0    0    0    0    0    3
TCGATTATGGCGCTTAGGCAG     SIMALRQ       0    0    0    1    0    0    0    0    0    0
TCGATTATGGCTGTTGCGACT     SIMAVAT       0    0    0    0    0    0    0    0    0    1
TCGATTATGGGGGTGGTGAAG     SIMGVVK       0    0    0    0    0    0    0    0    0    3
TCGATTATGGGTCGAGAGCCG     SIMGREP       0    0    0    0    0    0    1    0    0    0
TCGATTATGGGTCGTGAGCCG     SIMGREP       0    0    0    0    0    0    1    0    0    0
TCGATTATGTATAAGGCTATG     SIMYKAM       0    0    0    0    0    0    0    0    0    1
TCGATTATGTCGGTTATTCGG     SIMSVIR       0    0    0    0    0    0    3    0    0    0
TCGATTATGTGGACGACTCGA     SIMWTTR       0    0    0    0    1    0    0    0    0    0
TCGATTATGTGGACGACTCGT     SIMWTTR       0    0    0    0    1    0    0    0    0    0
TCGATTATTAAGGATGTGTCT     SIIKDVS       0    0    0    0    0    0    1    0    0    0
TCGATTATTAATAAGACTTCG     SIINKTS       0    0    0    0    0    0    0    0    0    1
TCGATTATTACGAAGATGTAT     SIITKMY       0    0    0    0    0    3    0    0    0    0
TCGATTATTCAGTCTGTTCCT     SIIQSVP       0    0    0    0    0    0    0    0    0    3
TCGATTATTCCGCATACTTCT     SIIPHTS       0    0    0    0    0    1    0    0    0    0
TCGATTATTCCGCCTTGTCTG     SIIPPCL       0    0    0    0    0    0    1    0    0    0
TCGATTATTCCGGAGTATAAG     SIIPEYK       0    0    0    0    0    0    0    0    0    3
TCGATTATTCCGTATCGGCAG     SIIPYRQ       0    0    0    0    0    0    1    0    0    0
TCGATTATTCGTACTACGGCA     SIIRTTA       0    0    0    0    0    0    0    0    1    0
TCGATTATTCGTTCGACGTAG     SIIRSTQ       0    0    1    0    0    0    0    0    0    0
TCGATTATTGAGGGTAGTCGG     SIIEGSR       0    0    0    0    0    0    0    0    0    1
TCGATTATTGAGTCGCCGGCT     SIIESPA       0    0    0    0    0    1    0    0    0    0
TCGATTATTGCTAATAAAAGG     SIIANKR       0    0    0    0    0    0    0    0    0    1
TCGATTATTGCTAATATTTGG     SIIANIW       0    0    0    0    0    0    0    0    0    1
TCGATTATTGCTTATGCTGAG     SIIAYAE       0    0    0    0    0    1    0    0    0    0
TCGATTATTGTGCAGGAGTCG     SIIVQES       0    0    0    0    0    3    0    0    0    0
TCGATTATTGTGCCGGAGGAT     SIIVPED       0    0    0    0    0    3    0    0    0    0
TCGATTATTGTTGGGCGGATG     SIIVGRM       0    0    0    0    0    0    0    0    0    1
TCGATTATTTATAAGACTTCG     SIIYKTS       0    0    0    0    0    0    0    0    0    1
TCGATTATTTATATGGAGCAG     SIIYMEQ       0    0    0    0    0    0    0    1    0    0
TCGATTATTTCGTCTCTTAGG     SIISSLR       0    0    0    0    0    0    0    3    0    0
TCGATTATTTCTTATATTATT     SIISYII       0    0    0    0    0    0    1    0    0    0
TCGATTCAGACGAAGCCTAAG     SIQTKPK       0    0    0    0    0    1    0    0    0    0
TCGATTCAGACGACGACGATG     SIQTTTM       0    0    0    0    0    0    1    0    0    0
TCGATTCAGACGAGTACGATA     SIQTSTI       0    0    1    0    0    0    0    0    0    0
TCGATTCAGACGAGTACGATT     SIQTSTI       0    0    1    0    0    0    0    0    0    0
TCGATTCAGACTCCTACGGAT     SIQTPTD       0    0    0    0    0    1    0    0    0    0
TCGATTCAGACTGTGCCTTCT     SIQTVPS       0    0    0    0    0    0    1    0    0    0
TCGATTCAGCATCGGCAGGCT     SIQHRQA       0    0    0    0    0    1    0    0    0    0
TCGATTCAGCGTGAGCTTAAT     SIQRELN       0    0    0    0    0    0    0    0    0    1
TCGATTCAGCGTGCGACTGCG     SIQRATA       0    0    0    0    0    0    0    0    1    0
TCGATTCAGCTGATTTCTTCA     SIQLISS       0    0    0    0    0    1    0    0    0    0
TCGATTCAGCTGATTTCTTCT     SIQLISS       0    0    0    0    0    1    0    0    0    0
TCGATTCAGGAGATTAGGATT     SIQEIRI       0    0    0    0    0    0    1    0    0    0
TCGATTCAGGATATTCCTAAG     SIQDIPK       0    0    0    0    0    1    0    0    0    0
TCGATTCAGGCGCGGCATAAT     SIQARHN       0    0    0    0    0    0    3    0    0    0
TCGATTCAGGCTAAGGAGCCT     SIQAKEP       0    0    0    0    0    0    0    0    0    3
TCGATTCAGGCTTATAATTTG     SIQAYNL       0    0    0    0    1    0    0    0    0    0
TCGATTCAGGGTTGGCCTAAG     SIQGWPK       0    0    0    0    0    0    3    0    0    0
TCGATTCAGGTGGATATTCCG     SIQVDIP       0    0    0    0    0    0    1    0    0    0
TCGATTCAGGTTCCTGCTCAG     SIQVPAQ       0    0    0    0    0    0    0    0    0    1
TCGATTCAGGTTCCTGCTCAT     SIQVPAH       0    0    0    0    0    0    0    0    0    1
TCGATTCAGGTTGATCTGAAT     SIQVDLN       0    0    0    0    0    0    4    0    0    0
TCGATTCAGTATCAGCAGGTG     SIQYQQV       0    0    0    0    0    0    0    0    0    3
TCGATTCAGTATCTTGATTTG     SIQYLDL       0    0    0    0    0    0    3    0    0    0
TCGATTCAGTCGAAGATTCCG     SIQSKIP       0    0    0    0    0    1    0    0    0    0
TCGATTCAGTCGGCGGTGTCG     SIQSAVS       0    0    0    0    0    1    0    0    0    1
TCGATTCAGTGGCAGAATGAG     SIQWQNE       0    0    0    0    0    0    1    0    0    0
TCGATTCAGTGGCATAGGCCT     SIQWHRP       0    0    0    1    0    0    0    0    0    0
TCGATTCAGTGGGCGGCTAGT     SIQWAAS       0    0    0    0    0    0    0    1    0    0
TCGATTCAGTGGGGTCTTCCT     SIQWGLP       0    0    0    0    3    0    0    0    0    0
TCGATTCATAAGCTTCAGGTG     SIHKLQV       0    0    0    0    0    0    0    1    0    0
TCGATTCATACGGCGCTTGCG     SIHTALA       0    0    0    1    0    0    0    0    0    0
TCGATTCATACGGCGCTTGCT     SIHTALA       0    0    0    1    0    0    0    0    0    0
TCGATTCATACGGCTGTTGCG     SIHTAVA       0    0    0    0    0    0    0    0    1    0
TCGATTCATACTAAGCATCGT     SIHTKHR       0    0    1    0    0    0    0    0    0    0
TCGATTCATAGGACTGGGCCT     SIHRTGP       0    0    0    0    0    0    0    1    0    0
TCGATTCATAGGTTTCCTCTG     SIHRFPL       0    0    0    0    0    1    0    0    0    0
TCGATTCATAGTTATCTGCAT     SIHSYLH       0    0    0    0    0    0    0    0    0    3
TCGATTCATATGACGTTTCAT     SIHMTFH       0    0    0    0    0    0    1    0    0    0
TCGATTCATATGTATACTCCG     SIHMYTP       0    0    0    0    3    0    0    0    0    0
TCGATTCATATTTGGAATCAG     SIHIWNQ       0    0    0    0    0    0    0    1    0    0
TCGATTCATATTTGGAATCAT     SIHIWNH       0    0    0    0    0    0    0    1    0    0
TCGATTCATCATCCGTAAGCG     SIHHP*A       0    0    0    0    0    0    0    1    0    0
TCGATTCATCATCCGTATGCG     SIHHPYA       0    0    0    0    0    0    0    1    0    0
TCGATTCATCATTAGCTGCTT     SIHHQLL       0    0    0    0    0    0    0    3    0    0
TCGATTCATCGTTCTTGGCAG     SIHRSWQ       0    0    1    0    0    0    0    0    0    0
TCGATTCATGAGCGTGGTTCG     SIHERGS       0    0    0    0    0    1    0    0    0    0
TCGATTCATGCTACGGTTGCA     SIHATVA       0    0    0    1    0    0    0    0    0    0
TCGATTCATGCTACGGTTGCT     SIHATVA       0    0    0    1    0    0    0    0    0    0
TCGATTCATGGTTGGATGGTG     SIHGWMV       0    0    0    0    0    1    0    0    0    0
TCGATTCATGTGGATGTTACG     SIHVDVT       0    0    0    0    0    0    3    0    0    0
TCGATTCATTAGAATGCTAAT     SIHQNAN       0    0    0    1    0    0    0    0    0    0
TCGATTCATTAGATGAGTGCT     SIHQMSA       0    0    0    0    0    0    0    3    0    0
TCGATTCATTATGTTCGGCTT     SIHYVRL       0    0    0    0    0    0    1    0    0    0
TCGATTCATTATTCTATTTAT     SIHYSIY       0    0    0    0    0    0    1    0    0    0
TCGATTCCACCGAGGAAACAA     SIPPRKQ       0    0    0    1    0    0    0    0    0    0
TCGATTCCAGGGGCGTCGTAA     SIPGAS*       0    0    1    0    0    0    0    0    0    0
TCGATTCCAGGGGCGTCGTAT     SIPGASY       0    0    1    0    0    0    0    0    0    0
TCGATTCCGAATTATACTGTT     SIPNYTV       0    0    0    0    0    0    0    0    0    1
TCGATTCCGACGTGTCTTGTG     SIPTCLV       0    0    0    0    0    0    1    0    0    0
TCGATTCCGACTACGCGTAGT     SIPTTRS       0    0    1    0    0    0    0    0    0    0
TCGATTCCGAGTATTAAGCTG     SIPSIKL       0    0    0    0    0    1    0    0    0    0
TCGATTCCGATGGTGACGATG     SIPMVTM       0    0    0    0    0    0    3    0    0    0
TCGATTCCGCATAGTCAGAGG     SIPHSQR       0    0    0    0    0    0    0    0    0    1
TCGATTCCGCCAGCGAAGACA     SIPPAKT       0    0    1    0    0    0    0    0    0    0
TCGATTCCGCCTAATGCGTCG     SIPPNAS       0    0    0    0    0    0    3    0    0    0
TCGATTCCGCCTCTGAGGACG     SIPPLRT       0    0    0    3    0    0    0    0    0    0
TCGATTCCGCCTCTTAGGGTT     SIPPLRV       0    0    0    0    0    0    0    0    1    0
TCGATTCCGCCTGCGATGACT     SIPPAMT       0    0    1    0    0    0    0    0    0    0
TCGATTCCGCGGGATGGTATG     SIPRDGM       0    0    3    0    0    0    0    0    0    0
TCGATTCCGCGGGCGCATCTT     SIPRAHL       0    0    0    0    0    3    0    0    0    0
TCGATTCCGCGTATTAAGCTG     SIPRIKL       0    0    0    0    0    1    0    0    0    0
TCGATTCCGGAGAGGTCGTGG     SIPERSW       0    0    0    0    0    0    0    0    0    1
TCGATTCCGGAGAGGTCGTGT     SIPERSC       0    0    0    0    0    0    0    0    0    1
TCGATTCCGGAGTCGTCGTTG     SIPESSL       0    0    0    0    0    1    0    0    0    0
TCGATTCCGGATTTTAAGGTT     SIPDFKV       0    0    0    0    0    1    0    0    0    0
TCGATTCCGGCGGATCTTCCG     SIPADLP       0    0    0    0    0    0    0    0    0    1
TCGATTCCGGCGTATATGTCG     SIPAYMS       0    0    0    0    0    0    1    0    0    0
TCGATTCCGGCTTATGGTATT     SIPAYGI       0    0    0    0    0    0    0    0    0    1
TCGATTCCGGGGATTGGTCCG     SIPGIGP       0    0    0    0    0    0    1    0    0    0
TCGATTCCGGTGAGGTCGTGG     SIPVRSW       0    0    0    0    0    0    0    0    0    1
TCGATTCCGGTGTCGTCGTTG     SIPVSSL       0    0    0    0    0    1    0    0    0    0
TCGATTCCGGTTCATATGAAG     SIPVHMK       0    0    3    0    0    0    0    0    0    0
TCGATTCCGTATCAGTATCGG     SIPYQYR       0    0    0    0    0    0    0    0    0    1
TCGATTCCGTATGCGTTTTCT     SIPYAFS       0    0    0    0    0    1    0    0    0    0
TCGATTCCGTCAGAGAAACCA     SIPSEKP       0    0    0    0    0    0    1    0    0    0
TCGATTCCGTCGGTTTTTGAT     SIPSVFD       0    0    0    0    0    0    0    0    0    1
TCGATTCCGTCTACGCAGACG     SIPSTQT       0    0    0    0    0    1    0    0    0    0
TCGATTCCGTCTACGCAGACT     SIPSTQT       0    0    0    0    0    1    0    0    0    0
TCGATTCCGTCTGAGTATCCT     SIPSEYP       0    0    0    0    0    0    1    0    0    0
TCGATTCCGTTGTCGTGGCTG     SIPLSWL       0    0    0    0    0    3    0    0    0    0
TCGATTCCGTTTACGAGTGGG     SIPFTSG       0    0    0    0    0    0    1    0    0    0
TCGATTCCTACTATGGCGCCT     SIPTMAP       0    0    0    0    0    0    0    1    0    0
TCGATTCCTAGGCCTTCGCAG     SIPRPSQ       0    0    0    0    0    0    0    0    0    1
TCGATTCCTAGTGCGGCTGCG     SIPSAAA       0    0    0    0    0    3    0    0    0    0
TCGATTCCTAGTGTGTATGGG     SIPSVYG       0    0    0    0    0    1    0    0    0    0
TCGATTCCTATGTCGGCGCGA     SIPMSAR       0    0    0    0    0    0    0    0    0    1
TCGATTCCTATGTCTAATAGT     SIPMSNS       0    0    3    0    0    0    0    0    0    0
TCGATTCCTATTCATGCTCTT     SIPIHAL       0    0    0    0    0    0    0    0    3    0
TCGATTCCTCAGAAGTATCTT     SIPQKYL       0    0    0    1    0    1    0    0    0    0
TCGATTCCTCAGAGTGGTATA     SIPQSGI       0    0    0    0    0    0    0    0    0    1
TCGATTCCTCAGAGTGGTATT     SIPQSGI       0    0    0    0    0    4    0    0    0    1
TCGATTCCTCCTATTCTGTAG     SIPPILQ       0    0    0    0    0    0    0    3    0    0
TCGATTCCTCGTATTGTGGTT     SIPRIVV       0    0    0    0    0    0    0    0    0    1
TCGATTCCTCTGAAGTATCTT     SIPLKYL       0    0    0    1    0    0    0    0    0    0
TCGATTCCTCTGCATTTGCTA     SIPLHLL       0    0    0    0    0    0    1    0    0    0
TCGATTCCTCTGCATTTGCTT     SIPLHLL       0    0    1    0    0    0    1    0    3    1
TCGATTCCTCTTACGGGTCCT     SIPLTGP       0    0    0    0    1    0    0    0    0    0
TCGATTCCTCTTCATGAAACA     SIPLHET       0    0    0    0    0    0    0    1    0    0
TCGATTCCTCTTCATGATTCT     SIPLHDS       0    0    0    0    0    0    0    1    0    0
TCGATTCCTCTTCTTGCGGTT     SIPLLAV       0    0    0    0    0    1    0    0    0    0
TCGATTCCTGCTCATTATTCG     SIPAHYS       0    0    0    0    0    3    0    0    0    0
TCGATTCCTGCTCCGCAGACT     SIPAPQT       0    0    0    0    0    0    0    3    0    0
TCGATTCCTGCTGATTTGGGT     SIPADLG       0    0    0    0    0    1    0    0    0    0
TCGATTCCTGGTAATTCTAAT     SIPGNSN       0    0    0    0    0    0    1    0    0    0
TCGATTCCTGTTGCTCAGACT     SIPVAQT       0    0    0    0    0    0    3    0    0    0
TCGATTCCTTCTATGGCGCCT     SIPSMAP       0    0    0    0    0    0    0    1    0    0
TCGATTCCTTCTTTGTATTAT     SIPSLYY       0    0    0    0    0    0    0    1    0    0
TCGATTCCTTTTACGCCGCAA     SIPFTPQ       0    0    0    0    0    0    1    0    0    0
TCGATTCCTTTTACGCCGCAT     SIPFTPH       0    0    0    0    0    0    4    0    0    1
TCGATTCGGAATGCTCCTCCG     SIRNAPP       0    0    0    0    0    0    1    0    0    0
TCGATTCGGACTAATTCTGGT     SIRTNSG       0    0    0    0    0    0    1    0    0    0
TCGATTCGGACTCCTGCGCAA     SIRTPAQ       0    0    0    0    0    0    0    0    0    1
TCGATTCGGACTCCTGCGCTT     SIRTPAL       0    0    0    0    1    1    0    0    0    1
TCGATTCGGACTCTTTAGATT     SIRTLQI       0    0    0    0    0    0    0    0    0    3
TCGATTCGGCAGTTTAAAAAA     SIRQFKK       0    0    1    0    0    0    0    0    0    0
TCGATTCGGCAGTTTATTAAT     SIRQFIN       0    0    1    0    0    0    0    0    0    0
TCGATTCGGGATTCGACTATA     SIRDSTI       0    0    0    0    0    0    1    0    0    0
TCGATTCGGGATTCGACTATT     SIRDSTI       0    0    0    0    0    0    1    0    0    0
TCGATTCGGGCGCGGCATAAA     SIRARHK       0    0    0    0    0    0    0    0    1    0
TCGATTCGGGCGCGGCATAAT     SIRARHN       0    0    0    0    0    0    0    0    1    0
TCGATTCGGGTTCATGGTAGT     SIRVHGS       0    0    0    0    0    1    0    0    0    0
TCGATTCGGTTGTTGATGCAG     SIRLLMQ       0    0    0    0    0    0    0    3    0    0
TCGATTCGTACTACGAATCAT     SIRTTNH       0    0    0    0    0    0    0    0    1    0
TCGATTCGTACTATTCTTTAT     SIRTILY       0    0    0    0    0    3    0    0    0    0
TCGATTCGTAGTCCGTTACCA     SIRSPLP       0    0    0    0    0    0    0    1    0    0
TCGATTCGTAGTCCGTTTCCT     SIRSPFP       0    0    0    0    0    0    0    1    0    0
TCGATTCGTATGGAGAAGGTA     SIRMEKV       0    0    0    0    0    0    1    0    0    0
TCGATTCGTATGGAGAAGGTT     SIRMEKV       0    0    0    0    0    0    1    0    0    0
TCGATTCGTCCGATGAGTAAT     SIRPMSN       0    0    0    0    0    3    0    0    0    0
TCGATTCGTCCGTCGACGATT     SIRPSTI       0    0    0    0    0    0    1    0    0    0
TCGATTCGTCCTGAGCTGCAT     SIRPELH       0    0    0    0    0    0    3    0    0    0
TCGATTCGTCTGATGCATGAT     SIRLMHD       0    0    0    0    0    0    0    3    0    0
TCGATTCGTGAGGCGTTGCCT     SIREALP       0    0    0    0    0    0    3    0    0    0
TCGATTCGTGATTATCGTCTA     SIRDYRL       0    0    0    0    0    0    0    1    0    0
TCGATTCGTGATTATCGTCTT     SIRDYRL       0    0    0    0    0    0    0    1    0    0
TCGATTCGTGCTATTCTTTCG     SIRAILS       0    0    0    0    0    0    0    0    0    3
TCGATTCGTGCTCCGTCGCAT     SIRAPSH       0    0    0    0    0    0    1    0    0    0
TCGATTCGTGGGGTTGCTTGG     SIRGVAW       0    0    0    0    0    0    0    0    1    0
TCGATTCGTGGTGCGTTTATG     SIRGAFM       0    0    1    0    0    3    0    0    0    0
TCGATTCGTGGTGCGTTTATT     SIRGAFI       0    0    1    0    0    0    0    0    0    0
TCGATTCGTTCGCTTGGTCTG     SIRSLGL       0    0    0    0    0    0    1    0    0    0
TCGATTCGTTTGCTTTCTACT     SIRLLST       0    0    0    0    0    1    0    0    0    0
TCGATTCTGAATGCTACTCCG     SILNATP       0    0    0    1    0    0    0    0    0    0
TCGATTCTGATTAGGGATACA     SILIRDT       0    0    0    0    0    0    0    1    0    0
TCGATTCTGCCGCGTCTTGCA     SILPRLA       0    0    0    0    0    0    1    0    0    0
TCGATTCTGCCGCGTCTTGCT     SILPRLA       0    0    0    0    0    0    1    0    0    0
TCGATTCTGCCTGGGAATGGG     SILPGNG       0    0    0    0    0    0    3    0    0    0
TCGATTCTGCGGGAGCGGAAA     SILRERK       0    0    0    0    0    0    1    0    0    0
TCGATTCTGCGGGAGCGGTAT     SILRERY       0    0    0    0    0    0    1    0    0    0
TCGATTCTGCGGGTTCAGACA     SILRVQT       0    0    0    0    0    0    1    0    0    0
TCGATTCTGCGGGTTCTGTCT     SILRVLS       0    0    0    0    0    0    1    0    0    0
TCGATTCTGGATCATGCTCGT     SILDHAR       0    0    0    0    0    3    1    0    0    0
TCGATTCTGGTTAATCCGTGG     SILVNPW       0    0    0    0    0    0    0    0    0    1
TCGATTCTGTCGCAGCTTTGG     SILSQLW       0    0    0    0    0    1    0    0    0    0
TCGATTCTGTCTATTGCGTCG     SILSIAS       0    0    0    0    3    0    0    0    0    0
TCGATTCTGTTTAGGGATACT     SILFRDT       0    0    0    0    0    0    0    1    0    0
TCGATTCTTAATCCGCCGCGT     SILNPPR       0    0    0    0    0    0    0    0    1    0
TCGATTCTTAATGCGTATTGG     SILNAYW       0    0    0    0    0    1    0    0    0    0
TCGATTCTTACGACGATGATG     SILTTMM       0    0    0    0    0    0    0    0    0    1
TCGATTCTTACGCATTCTTCA     SILTHSS       0    0    0    1    0    0    1    0    0    0
TCGATTCTTACTTATTCTGCG     SILTYSA       0    0    0    0    0    0    0    3    0    0
TCGATTCTTACTTGGAATGCT     SILTWNA       0    0    0    0    0    0    1    0    0    0
TCGATTCTTAGTCCTCAGGGT     SILSPQG       0    0    0    0    0    0    0    1    0    0
TCGATTCTTCAGTTGCTGGGT     SILQLLG       0    0    0    0    0    0    0    0    0    1
TCGATTCTTCATAAGAAGGTG     SILHKKV       0    0    0    0    0    0    1    0    0    0
TCGATTCTTCATACTATTCCT     SILHTIP       0    0    0    0    0    0    3    0    0    0
TCGATTCTTCCTGATGCTCAT     SILPDAH       0    0    0    0    0    0    0    0    0    1
TCGATTCTTCCTGTTCAGCAG     SILPVQQ       0    0    0    0    0    0    1    0    0    0
TCGATTCTTCCTGTTCATCAT     SILPVHH       0    0    0    0    0    0    1    0    0    0
TCGATTCTTCCTTCGTAGCAG     SILPSQQ       0    0    0    0    0    1    0    0    0    0
TCGATTCTTCCTTCGTTGCAG     SILPSLQ       0    0    0    0    0    1    0    0    0    0
TCGATTCTTGATGGTAGTTTG     SILDGSL       0    0    0    0    0    0    3    0    0    0
TCGATTCTTGCTCCGATGACG     SILAPMT       0    0    0    0    0    0    0    0    1    0
TCGATTCTTGTGGCTGATAAG     SILVADK       0    0    0    0    0    0    0    0    0    1
TCGATTGAGAATAATGATGAG     SIENNDE       0    0    0    0    0    0    1    0    0    0
TCGATTGAGAATGGTCGTAAG     SIENGRK       0    0    0    0    0    0    1    3    0    0
TCGATTGAGAGTCAGGTTGTG     SIESQVV       0    0    0    0    0    0    1    0    0    0
TCGATTGAGATGACTTCGCGG     SIEMTSR       0    0    0    0    0    1    0    0    0    0
TCGATTGAGATGAGTAAGAAT     SIEMSKN       0    0    0    0    0    0    1    0    0    0
TCGATTGAGATTCCTTCTGGG     SIEIPSG       0    0    0    0    0    0    0    0    1    0
TCGATTGAGATTCCTTCTGGT     SIEIPSG       0    0    0    0    0    0    0    0    1    0
TCGATTGAGATTGGGACTTAT     SIEIGTY       0    0    0    0    0    1    0    0    0    0
TCGATTGAGCATACGGAGTAT     SIEHTEY       0    0    0    0    0    0    0    0    1    0
TCGATTGAGCATACGGAGTTG     SIEHTEL       0    0    0    0    0    0    0    0    1    0
TCGATTGAGCCAAAAACGCAA     SIEPKTQ       0    0    0    0    0    0    0    0    0    1
TCGATTGAGCCGAAGCATACT     SIEPKHT       0    0    1    0    0    0    0    0    0    0
TCGATTGAGCCGAAGCGGCCT     SIEPKRP       0    0    0    0    0    1    0    0    0    0
TCGATTGAGCCGTATAGGAGG     SIEPYRR       0    0    0    1    0    0    0    0    0    0
TCGATTGAGCGTGATCGTGGT     SIERDRG       0    0    0    0    0    0    1    0    0    0
TCGATTGAGCTTAGTTCGCTT     SIELSSL       0    0    0    0    0    1    0    0    0    0
TCGATTGAGCTTGAGCGTAAT     SIELERN       0    0    0    0    0    0    1    0    0    0
TCGATTGAGCTTGAGCGTATG     SIELERM       0    0    0    0    0    0    1    0    0    0
TCGATTGAGGGGTGGAATATT     SIEGWNI       0    0    0    0    0    0    0    0    0    1
TCGATTGAGGTTGTGTATAAT     SIEVVYN       0    0    0    0    0    0    0    0    0    1
TCGATTGAGTATCGTACTCAT     SIEYRTH       0    0    0    0    0    0    0    0    0    1
TCGATTGAGTATGGTCGTAAG     SIEYGRK       0    0    0    0    0    0    1    0    0    0
TCGATTGAGTCTGAGACTGGG     SIESETG       0    0    0    0    0    0    1    0    0    0
TCGATTGAGTGTGTTAATTGT     SIECVNC       0    0    0    0    0    0    0    1    0    0
TCGATTGAGTTGACTTCGCGG     SIELTSR       0    0    0    0    0    1    0    0    0    0
TCGATTGAGTTGAGTAAGAAT     SIELSKN       0    0    0    0    0    0    1    0    0    0
TCGATTGAGTTGATTAGTCAG     SIELISQ       0    0    0    0    0    0    0    1    0    0
TCGATTGAGTTGCAGGATGCT     SIELQDA       0    0    0    0    0    0    0    0    0    1
TCGATTGATAAGGATCATACT     SIDKDHT       0    0    0    0    0    1    0    0    0    0
TCGATTGATAATCGGTGGTAT     SIDNRWY       0    0    0    0    1    0    3    0    0    0
TCGATTGATAATGGGCCGAAT     SIDNGPN       0    0    0    0    0    0    1    0    0    0
TCGATTGATACGCATAATCTT     SIDTHNL       0    0    0    0    0    0    1    0    0    0
TCGATTGATACTTTTTCTAGG     SIDTFSR       0    0    0    0    0    0    0    0    3    0
TCGATTGATAGGATTCGTGAA     SIDRIRE       0    0    0    0    1    0    0    0    0    0
TCGATTGATCAGACGCATGAT     SIDQTHD       0    0    0    0    0    0    0    0    0    1
TCGATTGATCAGAGTTAAGCA     SIDQS*A       0    0    0    0    0    0    1    0    0    0
TCGATTGATCAGCCTGCTACA     SIDQPAT       0    0    0    0    0    0    0    0    0    1
TCGATTGATCAGCCTGCTACT     SIDQPAT       0    0    0    0    0    0    0    0    0    1
TCGATTGATCATGCGCATCCT     SIDHAHP       0    0    0    0    0    1    0    0    0    0
TCGATTGATCATGTGCAGGTT     SIDHVQV       0    0    0    0    0    0    0    0    3    0
TCGATTGATCCGAATCAGCTG     SIDPNQL       0    0    0    0    0    1    0    0    0    0
TCGATTGATCCGAATTTTACA     SIDPNFT       0    0    0    0    0    0    0    0    0    1
TCGATTGATCCGAATTTTACT     SIDPNFT       0    0    0    0    0    0    0    0    0    1
TCGATTGATCCGCATATTCAG     SIDPHIQ       0    0    0    0    1    0    0    0    0    0
TCGATTGATCCTCAGGAGGAA     SIDPQEE       0    0    1    0    0    0    0    0    0    0
TCGATTGATCCTCAGGTGGAT     SIDPQVD       0    0    1    0    0    0    0    0    0    0
TCGATTGATCCTTATGTTTCT     SIDPYVS       0    0    1    0    0    0    0    0    0    0
TCGATTGATCGTGGTGATCGT     SIDRGDR       0    0    0    0    0    0    1    0    0    0
TCGATTGATCTGACGCATGAT     SIDLTHD       0    0    0    0    0    0    0    0    0    1
TCGATTGATCTGCATTTGCTG     SIDLHLL       0    0    0    0    0    0    0    0    0    1
TCGATTGATCTTCAGCAGGAG     SIDLQQE       0    0    0    0    0    0    1    0    0    0
TCGATTGATCTTCGGCAGTAG     SIDLRQQ       0    0    0    0    0    3    0    0    1    0
TCGATTGATCTTGCGCATCCT     SIDLAHP       0    0    0    0    0    1    0    0    0    0
TCGATTGATGATCTTGGTCTT     SIDDLGL       0    0    0    0    0    0    0    0    0    1
TCGATTGATGATGTTTCTGTG     SIDDVSV       0    0    0    0    0    1    0    0    0    0
TCGATTGATGATTGGACTCTG     SIDDWTL       0    0    0    0    0    1    0    0    0    0
TCGATTGATGCGAGTGTTTCG     SIDASVS       0    0    0    0    0    3    0    0    0    0
TCGATTGATGCGTCTGGTATG     SIDASGM       0    0    0    0    0    3    0    0    0    0
TCGATTGATGCTATTCCGCGT     SIDAIPR       0    0    0    0    0    0    0    0    1    0
TCGATTGATGCTATTCTTCCG     SIDAILP       0    0    0    0    0    1    0    0    0    0
TCGATTGATGGTGTGGCACAT     SIDGVAH       0    0    0    0    0    0    3    0    0    0
TCGATTGATGGTGTGGCTCAG     SIDGVAQ       0    0    0    0    0    0    3    1    0    0
TCGATTGATGTGTTTAGGGTG     SIDVFRV       0    0    0    0    0    0    1    0    0    0
TCGATTGATGTTAGGTTTTGG     SIDVRFW       0    0    0    0    0    1    0    0    0    0
TCGATTGATGTTAGGTTTTGT     SIDVRFC       0    0    0    0    0    1    0    0    0    0
TCGATTGATGTTTGGACTCTG     SIDVWTL       0    0    0    0    0    1    0    0    0    0
TCGATTGATTAGGATCATACT     SIDQDHT       0    0    0    0    0    1    0    0    0    0
TCGATTGATTATGTGGTGCAT     SIDYVVH       0    0    0    0    0    0    1    0    0    0
TCGATTGATTCGAAGCCTAGG     SIDSKPR       0    0    0    0    0    0    0    0    0    1
TCGATTGATTCGCATAATCTT     SIDSHNL       0    0    0    0    0    0    1    0    0    0
TCGATTGATTCTATTGTGAAT     SIDSIVN       0    0    0    0    0    0    1    0    0    0
TCGATTGCAAAGCAGACAAAA     SIAKQTK       0    0    0    0    0    0    1    0    0    0
TCGATTGCGAAGTTGTTGTAG     SIAKLLQ       0    0    0    0    0    0    0    0    1    0
TCGATTGCGAATGCGAATGAG     SIANANE       0    0    0    1    0    0    0    0    0    0
TCGATTGCGAATTATTCGTCG     SIANYSS       0    0    0    0    0    0    1    0    0    0
TCGATTGCGACTATGGATAGT     SIATMDS       0    0    0    0    3    0    0    0    0    0
TCGATTGCGAGTATTCATACG     SIASIHT       0    0    0    0    0    1    0    0    0    0
TCGATTGCGAGTATTCATACT     SIASIHT       0    0    0    0    0    1    0    0    0    0
TCGATTGCGATGAATCAGTCT     SIAMNQS       0    0    0    3    0    0    0    0    0    0
TCGATTGCGATGACGAGTTGG     SIAMTSW       0    0    0    0    0    0    0    0    0    1
TCGATTGCGATTAGTCCTCCG     SIAISPP       0    0    0    0    0    0    0    3    0    0
TCGATTGCGCAGGCGGATCAG     SIAQADQ       0    0    3    0    0    0    0    0    0    0
TCGATTGCGCATTCTAGGGAT     SIAHSRD       0    0    0    0    0    0    3    0    0    0
TCGATTGCGCCGAAGCGGCCT     SIAPKRP       0    0    0    0    0    1    0    0    0    0
TCGATTGCGCCGAATGAGATG     SIAPNEM       0    0    0    0    0    3    0    0    0    0
TCGATTGCGCCGTGGAATGGG     SIAPWNG       0    0    0    0    0    0    0    0    0    1
TCGATTGCGCCTGGGACTTGG     SIAPGTW       0    0    0    0    0    0    0    1    0    0
TCGATTGCGCCTGGGACTTGT     SIAPGTC       0    0    0    0    0    0    0    1    0    0
TCGATTGCGCGTGAGTATCAT     SIAREYH       0    0    0    0    0    0    1    0    0    0
TCGATTGCGCGTGTGGAGAAT     SIARVEN       0    0    0    0    0    3    0    0    0    0
TCGATTGCGCTGGCGACGATG     SIALATM       0    0    0    0    0    0    0    3    0    0
TCGATTGCGCTTGCTCATAAT     SIALAHN       0    0    0    0    0    0    1    1    0    0
TCGATTGCGCTTGTTATTAGT     SIALVIS       0    0    0    0    0    0    0    1    0    0
TCGATTGCGGAGCGTCGGCAG     SIAERRQ       0    0    0    0    0    3    3    0    0    0
TCGATTGCGGATCAGGGGGAG     SIADQGE       0    0    0    0    0    0    0    0    0    1
TCGATTGCGGCGGAGGCGCCT     SIAAEAP       0    0    0    0    0    0    0    0    0    1
TCGATTGCGGCTACTTGTGCG     SIAATCA       0    0    0    0    0    0    1    0    0    0
TCGATTGCGTAAGCGGAAAAG     SIA*AEK       0    0    0    0    0    1    0    0    0    0
TCGATTGCGTATCAGGTTCCA     SIAYQVP       0    0    0    0    0    0    0    0    1    0
TCGATTGCGTATCAGGTTCCT     SIAYQVP       0    0    0    0    0    0    0    0    1    0
TCGATTGCGTATGCGGGTGGG     SIAYAGG       0    0    0    0    0    0    0    0    0    1
TCGATTGCGTATGCGGTTATG     SIAYAVM       0    0    0    0    0    1    0    0    0    0
TCGATTGCGTCTATTCAGCCA     SIASIQP       0    0    0    0    0    1    0    0    0    0
TCGATTGCGTCTATTCAGCCT     SIASIQP       0    0    0    0    0    1    0    0    0    0
TCGATTGCGTTTGTTACGTCT     SIAFVTS       0    0    0    0    0    0    1    0    0    0
TCGATTGCTAATACGCGTGCG     SIANTRA       0    0    0    0    0    1    0    0    0    0
TCGATTGCTAATACGTTTAGG     SIANTFR       0    0    0    0    0    0    1    0    0    0
TCGATTGCTAATTCTGCTCCA     SIANSAP       0    0    0    0    0    0    0    0    0    1
TCGATTGCTAATTCTGCTCCT     SIANSAP       0    0    0    0    0    0    0    0    0    1
TCGATTGCTAATTTTGTTACG     SIANFVT       0    0    0    0    0    0    0    3    0    0
TCGATTGCTACTCCTTATAAT     SIATPYN       0    0    0    3    0    0    0    0    0    0
TCGATTGCTACTCTGATGTCG     SIATLMS       0    0    0    0    0    1    0    0    0    0
TCGATTGCTAGGAATGAGTTG     SIARNEL       0    0    0    0    0    0    0    0    1    0
TCGATTGCTAGTCCTTGGTGT     SIASPWC       0    0    0    0    0    0    0    0    0    1
TCGATTGCTAGTGAGGCTGTG     SIASEAV       0    0    0    0    0    0    0    1    0    0
TCGATTGCTATGCTGTCTAAT     SIAMLSN       0    0    0    0    0    0    1    0    0    0
TCGATTGCTATGCTTAAGAAA     SIAMLKK       0    0    0    0    0    1    0    0    0    0
TCGATTGCTATGCTTAAGTTT     SIAMLKF       0    0    0    0    0    1    0    0    0    0
TCGATTGCTCATTATACTCCG     SIAHYTP       0    0    0    0    0    3    0    0    0    0
TCGATTGCTCCGTATTCTCAT     SIAPYSH       0    0    0    0    0    3    0    0    0    0
TCGATTGCTGAGAGTTCGGTG     SIAESSV       0    0    0    0    0    0    0    0    1    0
TCGATTGCTGCTCTGCGTTAT     SIAALRY       0    0    3    0    0    0    0    3    3    0
TCGATTGCTGGTGGTAATCAG     SIAGGNQ       0    0    0    0    0    0    1    0    0    0
TCGATTGCTGTGTGTTGTCGG     SIAVCCR       0    0    0    0    0    1    0    0    0    0
TCGATTGCTTAGATTGAGATA     SIAQIEI       0    0    0    0    0    0    1    0    0    0
TCGATTGCTTCAGATGATCAT     SIASDDH       0    0    0    0    0    0    0    0    0    1
TCGATTGCTTCGGTGTTGAGG     SIASVLR       0    0    0    0    0    0    0    0    1    0
TCGATTGCTTTGGGTCATCAT     SIALGHH       0    0    1    0    0    0    0    0    0    0
TCGATTGCTTTTCCGCCGTTT     SIAFPPF       0    0    0    0    1    0    0    0    0    0
TCGATTGGGAGGAATATTCCT     SIGRNIP       0    0    0    0    0    0    0    0    0    1
TCGATTGGGATGGCGCGTACA     SIGMART       0    0    0    1    0    0    0    0    0    0
TCGATTGGGCAGCCTATTAAT     SIGQPIN       0    0    0    0    0    0    0    3    0    0
TCGATTGGGCTGGCTTCTTTT     SIGLASF       0    0    0    0    0    0    1    0    0    0
TCGATTGGGCTTGTGCGTCAT     SIGLVRH       0    0    0    0    0    0    0    0    3    0
TCGATTGGGGAGAAGCAGTTG     SIGEKQL       0    0    0    0    0    0    0    0    1    0
TCGATTGGGGAGTTTGCTCAT     SIGEFAH       0    0    0    0    0    0    0    0    0    3
TCGATTGGGGCGCATAGTACG     SIGAHST       0    0    0    0    0    0    0    3    0    0
TCGATTGGGGTTAGTATGCAT     SIGVSMH       0    0    0    0    0    0    1    0    0    0
TCGATTGGGGTTGGTCTTACT     SIGVGLT       0    0    0    0    0    3    0    0    0    0
TCGATTGGGTATGATAAGTAT     SIGYDKY       0    0    0    3    0    0    0    0    0    0
TCGATTGGGTTGGCGCGTACT     SIGLART       0    0    0    1    0    0    0    0    0    0
TCGATTGGTAAGACGACTCCT     SIGKTTP       0    0    0    1    0    0    0    0    0    0
TCGATTGGTACGAATGGGAAT     SIGTNGN       0    0    0    0    0    0    0    0    1    0
TCGATTGGTACGATTGCTCGG     SIGTIAR       0    0    3    0    0    0    0    0    0    0
TCGATTGGTACTGATCTGTTG     SIGTDLL       0    0    0    0    0    0    0    3    0    0
TCGATTGGTACTGTTAATTGG     SIGTVNW       0    0    0    1    0    0    0    0    0    0
TCGATTGGTAGTCATGCTGTG     SIGSHAV       0    0    0    0    0    0    1    0    0    0
TCGATTGGTATTGTGGATTTT     SIGIVDF       0    0    0    0    0    0    0    1    0    0
TCGATTGGTCCTCATACTTTT     SIGPHTF       0    0    0    0    0    1    0    0    0    0
TCGATTGGTCGGGATCCTGTT     SIGRDPV       0    0    0    0    0    0    0    0    0    1
TCGATTGGTCGGTGTGCTGAT     SIGRCAD       0    0    0    0    0    0    0    0    0    1
TCGATTGGTCGTAGTATGCTG     SIGRSML       0    0    0    0    0    0    0    0    0    1
TCGATTGGTCGTATGACGTAG     SIGRMTQ       0    0    0    0    0    0    0    0    0    3
TCGATTGGTCGTGAGTTTTCG     SIGREFS       0    0    0    0    0    1    0    1    0    0
TCGATTGGTCGTGAGTTTTCT     SIGREFS       0    0    0    0    0    0    0    1    0    0
TCGATTGGTCTGACTCATAGG     SIGLTHR       0    0    0    0    0    0    0    0    0    1
TCGATTGGTCTGACTCATAGT     SIGLTHS       0    0    0    0    0    0    0    0    0    1
TCGATTGGTGCGACTCAGGAT     SIGATQD       0    0    0    0    0    3    0    0    0    0
TCGATTGGTTATAAGTCTTAT     SIGYKSY       0    0    0    0    0    0    3    0    0    0
TCGATTGGTTATATTGGTCCA     SIGYIGP       0    0    0    0    0    1    0    0    0    0
TCGATTGGTTATATTGGTCCT     SIGYIGP       0    0    0    0    0    0    3    0    0    0
TCGATTGGTTCGCAGAGGAAA     SIGSQRK       0    0    0    0    0    0    0    1    0    0
TCGATTGGTTCGCAGAGGTAT     SIGSQRY       0    0    0    0    0    0    0    1    0    0
TCGATTGGTTGGATTGCTGCT     SIGWIAA       0    0    0    0    0    0    0    0    0    3
TCGATTGGTTGGCCTCCTGCA     SIGWPPA       0    0    0    0    0    0    0    0    0    1
TCGATTGGTTGGCCTCCTGCT     SIGWPPA       0    0    0    0    0    0    0    0    0    1
TCGATTGGTTGTACGAGGCCG     SIGCTRP       0    0    0    0    0    0    0    1    0    0
TCGATTGGTTGTTCTCATAAA     SIGCSHK       0    0    0    0    0    0    0    0    0    1
TCGATTGGTTGTTCTCATAAT     SIGCSHN       0    0    0    0    0    0    0    0    0    1
TCGATTGGTTTGAAGCCTCTG     SIGLKPL       0    0    0    0    0    0    0    3    0    0
TCGATTGTGAAGTGGACTTCA     SIVKWTS       0    0    0    0    0    1    0    0    0    0
TCGATTGTGACGCGTTGGGCA     SIVTRWA       0    0    1    0    0    0    0    0    0    0
TCGATTGTGACGCGTTGGGCT     SIVTRWA       0    0    1    0    0    0    0    0    0    0
TCGATTGTGAGTAATTCGCCG     SIVSNSP       0    0    0    3    0    0    0    0    0    0
TCGATTGTGATGCCTATTGAT     SIVMPID       0    0    0    0    0    0    0    1    0    0
TCGATTGTGCATAATTTGGTT     SIVHNLV       0    0    0    0    0    0    0    0    1    0
TCGATTGTGCATGATACGGAT     SIVHDTD       0    0    0    0    0    0    3    1    0    1
TCGATTGTGCATTAGGGTGAT     SIVHQGD       0    0    0    0    0    3    0    0    0    0
TCGATTGTGCCTGTGATGCAT     SIVPVMH       0    0    0    0    0    3    0    0    0    0
TCGATTGTGCTTGATACGGAT     SIVLDTD       0    0    0    0    0    0    0    1    0    0
TCGATTGTGGCTAGGTTTATA     SIVARFI       0    0    0    0    0    0    1    0    0    0
TCGATTGTGGCTAGGTTTATT     SIVARFI       0    0    0    0    0    0    1    0    0    0
TCGATTGTGGTGATTCCGACT     SIVVIPT       0    0    0    0    0    0    0    0    0    1
TCGATTGTGGTTAAGATGAAG     SIVVKMK       0    0    0    0    3    0    1    0    0    0
TCGATTGTGTCTACTGCTCTG     SIVSTAL       0    0    0    0    0    3    0    0    0    0
TCGATTGTGTTTTAGGTTCAT     SIVFQVH       0    0    0    0    0    0    0    0    1    0
TCGATTGTTAAAGGGCCGAAT     SIVKGPN       0    0    0    0    0    0    1    0    0    0
TCGATTGTTAAGCATAATACA     SIVKHNT       0    0    0    0    1    0    0    0    0    0
TCGATTGTTAATTTTGTGAAG     SIVNFVK       0    0    0    0    0    0    0    0    3    0
TCGATTGTTATGTCTCATAGG     SIVMSHR       0    0    0    0    0    0    1    0    0    0
TCGATTGTTATGTCTCATAGT     SIVMSHS       0    0    0    0    0    0    1    0    0    0
TCGATTGTTATTCATCCGAGG     SIVIHPR       0    0    0    0    0    0    0    1    0    0
TCGATTGTTCATACGGGGACT     SIVHTGT       0    0    0    0    0    0    1    0    0    0
TCGATTGTTCCGATTCGTTTA     SIVPIRL       0    0    0    0    0    0    0    0    0    1
TCGATTGTTCCGATTCGTTTT     SIVPIRF       0    0    0    0    0    0    0    0    0    1
TCGATTGTTCGGAATCCGTGG     SIVRNPW       0    0    0    0    0    0    1    0    0    0
TCGATTGTTCTGGCTCCTGCG     SIVLAPA       0    0    0    0    0    1    0    0    0    0
TCGATTGTTCTGGGTACGACG     SIVLGTT       0    0    0    0    0    0    1    0    0    0
TCGATTGTTCTGGGTACGACT     SIVLGTT       0    0    0    0    0    0    1    0    0    0
TCGATTGTTGATCGGCTGATT     SIVDRLI       0    0    0    0    0    0    1    0    0    0
TCGATTGTTGATTTTGTGATT     SIVDFVI       0    0    0    0    0    0    0    3    0    0
TCGATTGTTGCGCGTTCGCTG     SIVARSL       0    0    0    0    0    0    1    0    0    0
TCGATTGTTGCTGGTCATAAT     SIVAGHN       0    0    0    0    0    1    0    0    0    0
TCGATTGTTGGTATTACTCAT     SIVGITH       0    0    0    0    0    1    0    0    0    0
TCGATTGTTGTGGAGTTTTGT     SIVVEFC       0    0    0    0    0    0    1    0    0    0
TCGATTGTTGTTTCTAGAAGA     SIVVSRR       0    0    0    0    0    0    1    0    0    0
TCGATTGTTGTTTCTTGTTGT     SIVVSCC       0    0    0    0    0    0    1    0    0    0
TCGATTGTTTCGGATCTTATG     SIVSDLM       0    0    0    0    0    0    0    0    3    0
TCGATTGTTTCGTTGTCGTCG     SIVSLSS       0    0    0    0    0    0    0    0    3    0
TCGATTGTTTCTACGCTGTCT     SIVSTLS       0    0    0    0    0    0    3    0    0    0
TCGATTGTTTTGACGCGGATT     SIVLTRI       0    0    0    0    0    0    0    0    0    1
TCGATTGTTTTTCCTTGGCGT     SIVFPWR       0    0    0    0    0    0    0    0    0    1
TCGATTTAGAATACTTCAACG     SIQNTST       0    0    0    0    0    0    1    0    0    0
TCGATTTAGAATACTTCTTCG     SIQNTSS       0    0    0    0    0    0    1    0    0    0
TCGATTTAGACGGGTACGAGT     SIQTGTS       0    0    0    3    0    0    0    0    0    0
TCGATTTAGACTATTATTCCT     SIQTIIP       0    0    0    0    0    0    0    0    0    1
TCGATTTAGATGGGTGATATA     SIQMGDI       0    0    0    0    0    0    0    0    0    1
TCGATTTAGATGGGTGATATT     SIQMGDI       0    0    0    0    0    0    0    0    0    1
TCGATTTAGATTAATCAGCAG     SIQINQQ       0    0    0    0    0    0    0    0    0    3
TCGATTTAGATTAGTGAGCCG     SIQISEP       0    0    0    0    0    0    0    1    0    0
TCGATTTAGGAGTCTACTTGG     SIQESTW       0    0    0    0    0    0    0    3    0    0
TCGATTTAGGAGTCTACTTGT     SIQESTC       0    0    0    0    0    0    0    1    0    0
TCGATTTAGGCGAGTAAGTAA     SIQASK*       0    0    0    0    0    0    1    0    0    0
TCGATTTAGGCGAGTAAGTAT     SIQASKY       0    0    0    0    0    0    1    0    0    0
TCGATTTAGGCGTCGCAGGCA     SIQASQA       0    0    1    0    0    0    0    0    0    0
TCGATTTAGGCGTCGCAGGCT     SIQASQA       0    0    1    0    0    0    0    0    0    0
TCGATTTAGGGTGATTTTCAT     SIQGDFH       0    0    0    0    0    0    0    0    0    3
TCGATTTAGGTGTCGCCTTTT     SIQVSPF       0    0    0    0    0    0    1    0    0    0
TCGATTTATACGTAGGGGCCT     SIYTQGP       0    0    0    0    0    0    0    0    0    1
TCGATTTATACTACTACGTGG     SIYTTTW       0    0    0    0    0    0    0    0    1    0
TCGATTTATACTGCGTTGGCG     SIYTALA       0    0    0    0    0    0    0    1    0    0
TCGATTTATATGGCGGGTTTA     SIYMAGL       0    0    0    0    0    0    0    0    1    0
TCGATTTATATGGCGGGTTTT     SIYMAGF       0    0    0    0    0    0    0    0    1    0
TCGATTTATATTACGAGGAGA     SIYITRR       0    0    0    0    0    0    0    0    0    1
TCGATTTATATTACGAGGAGT     SIYITRS       0    0    0    0    0    0    0    0    0    1
TCGATTTATCAGACTAATAGA     SIYQTNR       0    0    0    0    0    0    1    0    0    0
TCGATTTATCAGACTAATAGT     SIYQTNS       0    0    0    0    0    0    1    0    0    0
TCGATTTATCAGAGTCCTTGG     SIYQSPW       0    0    0    0    0    0    1    0    0    0
TCGATTTATCAGAGTCCTTGT     SIYQSPC       0    0    0    0    0    0    1    0    0    0
TCGATTTATCAGGCGAATCGG     SIYQANR       0    0    0    0    1    0    0    0    0    0
TCGATTTATCAGGCGAATCGT     SIYQANR       0    0    0    0    1    0    0    0    0    0
TCGATTTATCCGGATAAGCTG     SIYPDKL       0    0    0    0    0    0    0    0    0    1
TCGATTTATCCTCATACTTCG     SIYPHTS       0    0    0    0    0    0    3    0    0    0
TCGATTTATCCTCATAGGGAG     SIYPHRE       0    0    0    0    0    0    0    0    0    3
TCGATTTATCCTCCGCTTGCG     SIYPPLA       0    0    0    0    0    0    0    3    0    0
TCGATTTATCTGAGTCGGACT     SIYLSRT       0    0    0    0    0    0    0    1    0    0
TCGATTTATCTTCCGCCTTTG     SIYLPPL       0    0    0    0    0    0    1    0    0    0
TCGATTTATGCTGTTCATACG     SIYAVHT       0    0    0    0    0    0    0    1    0    0
TCGATTTATGCTGTTCATACT     SIYAVHT       0    0    0    0    0    0    0    1    0    0
TCGATTTATGGTAGGCTGTGG     SIYGRLW       0    0    0    0    0    1    0    0    0    0
TCGATTTATGGTCATTCTTGG     SIYGHSW       0    0    0    3    0    0    0    0    0    0
TCGATTTATGTTTCTCAGCTG     SIYVSQL       0    0    0    0    0    0    0    0    0    1
TCGATTTATTCGTAGGGGCCT     SIYSQGP       0    0    0    0    0    0    0    0    0    1
TCGATTTATTCTACTACGTGG     SIYSTTW       0    0    0    0    0    0    0    0    1    0
TCGATTTCGACGCCGATTGAG     SISTPIE       0    0    0    0    0    0    0    0    0    1
TCGATTTCGACGTATCGGGGG     SISTYRG       0    0    0    1    0    0    0    0    0    0
TCGATTTCGACGTATCGGGGT     SISTYRG       0    0    0    1    0    0    0    0    0    0
TCGATTTCGCAGAATAATGTG     SISQNNV       0    0    0    0    0    0    1    0    1    0
TCGATTTCGCAGAGTAATAAA     SISQSNK       0    0    0    0    0    0    0    1    0    0
TCGATTTCGCAGAGTAATAAT     SISQSNN       0    0    0    0    0    1    0    1    0    0
TCGATTTCGCAGCAGCCGTAT     SISQQPY       0    0    0    0    0    0    1    0    0    0
TCGATTTCGCCTAGGACTTTG     SISPRTL       0    0    0    0    1    0    0    0    0    0
TCGATTTCGCGGAAACAAGCG     SISRKQA       0    0    0    0    0    0    1    0    0    0
TCGATTTCGCGGATTCATGCG     SISRIHA       0    0    0    0    0    0    1    0    0    0
TCGATTTCGCTTGGGGTTTGG     SISLGVW       0    0    0    0    0    0    0    0    1    0
TCGATTTCGGATCGGTTGCGA     SISDRLR       0    0    0    0    0    0    0    0    0    1
TCGATTTCGGATCGGTTGCGT     SISDRLR       0    0    0    0    0    0    0    0    0    1
TCGATTTCGGCTTTTGTGCCG     SISAFVP       0    0    0    0    0    0    1    0    0    0
TCGATTTCGGGGTTGACGGAT     SISGLTD       0    0    0    0    0    0    0    1    0    0
TCGATTTCGGGTGCTACTGGG     SISGATG       0    0    3    0    0    0    0    0    0    0
TCGATTTCGTATTTTGATTCA     SISYFDS       0    0    0    0    0    0    1    0    0    0
TCGATTTCGTATTTTGATTCT     SISYFDS       0    0    0    0    0    0    1    0    0    0
TCGATTTCGTCGGATAAGACG     SISSDKT       0    0    0    0    0    0    0    0    3    0
TCGATTTCGTCTAATTTGAAG     SISSNLK       0    0    0    0    0    0    3    0    0    0
TCGATTTCGTTGATTACTCAT     SISLITH       0    0    0    0    0    0    0    0    0    1
TCGATTTCGTTGGAGAGGCAG     SISLERQ       0    0    0    0    0    0    0    0    0    1
TCGATTTCGTTGGGGTCTCAT     SISLGSH       0    0    0    0    0    0    1    0    0    0
TCGATTTCGTTGTGGAATCGT     SISLWNR       0    0    0    0    0    0    1    0    0    0
TCGATTTCGTTGTGTTATGAT     SISLCYD       0    0    0    1    0    0    0    0    0    0
TCGATTTCGTTTACTACGTTG     SISFTTL       0    0    0    0    0    0    3    0    0    0
TCGATTTCTACGATGATGCAA     SISTMMQ       0    0    0    0    0    0    1    0    0    0
TCGATTTCTACGATGATGCAT     SISTMMH       0    0    0    0    0    0    1    0    0    0
TCGATTTCTACGGAGGGTAAA     SISTEGK       0    0    0    0    0    0    0    1    0    0
TCGATTTCTACGGAGGGTAAT     SISTEGN       0    0    0    0    0    3    1    1    0    1
TCGATTTCTACGTATAAGAAG     SISTYKK       0    0    0    0    0    0    0    0    0    1
TCGATTTCTACTACGAATTCT     SISTTNS       0    0    1    0    0    0    3    0    0    0
TCGATTTCTATGAGGGGGTAG     SISMRGQ       0    0    0    0    0    0    0    0    0    1
TCGATTTCTATGAGGTAGAAG     SISMRQK       0    0    0    0    0    0    0    0    0    1
TCGATTTCTATGCTTGCGTTT     SISMLAF       0    0    0    0    0    0    0    0    0    1
TCGATTTCTCAGGTGGCGCTG     SISQVAL       0    0    0    0    0    0    0    0    0    1
TCGATTTCTCATTTGCCTGGT     SISHLPG       0    0    0    0    0    0    0    0    0    1
TCGATTTCTCCTAATACGTCT     SISPNTS       0    0    0    0    0    0    0    0    0    1
TCGATTTCTCGGCTTTTGCAG     SISRLLQ       0    0    0    0    0    0    3    0    0    0
TCGATTTCTCGGGCGCCGTTT     SISRAPF       0    0    0    0    0    1    0    0    0    0
TCGATTTCTCGTATTACTGTT     SISRITV       0    0    0    0    0    0    0    0    0    1
TCGATTTCTGAGCAGTCGCCA     SISEQSP       0    0    1    0    0    0    0    0    0    0
TCGATTTCTGAGCAGTCGCCT     SISEQSP       0    0    1    0    0    0    0    0    0    0
TCGATTTCTGAGCTGGGTTAT     SISELGY       0    0    0    0    0    1    0    0    0    0
TCGATTTCTGATATGCCGAAT     SISDMPN       0    0    0    0    0    0    0    0    0    1
TCGATTTCTGATTTGAAGCCT     SISDLKP       0    0    0    0    0    0    3    0    0    0
TCGATTTCTGGGACTTCTCAT     SISGTSH       0    0    1    0    0    1    0    0    0    0
TCGATTTCTGGGATTGCGGCT     SISGIAA       0    0    0    0    0    0    1    0    0    0
TCGATTTCTGGTTGGACTGGG     SISGWTG       0    0    0    0    0    0    0    0    0    1
TCGATTTCTGTGCTGCGTCTT     SISVLRL       0    0    0    0    0    0    1    0    0    0
TCGATTTCTTATTCTTTGAAT     SISYSLN       0    0    0    0    0    0    0    0    0    3
TCGATTTGGACTGCTAGTGAT     SIWTASD       0    0    1    0    0    0    0    0    0    0
TCGATTTGGATTAATGCTGAG     SIWINAE       0    0    0    0    0    3    1    0    0    0
TCGATTTGGATTCTTGAGTCG     SIWILES       0    0    0    0    0    3    0    0    0    0
TCGATTTGGCAGACTCTGAAA     SIWQTLK       0    0    0    0    0    1    0    0    0    0
TCGATTTGGCATACGAGTCGG     SIWHTSR       0    0    0    0    0    1    0    0    0    0
TCGATTTGGCATGCGATGTAT     SIWHAMY       0    0    1    0    0    0    0    0    0    0
TCGATTTGGCCGAAGACTACT     SIWPKTT       0    0    0    0    0    0    0    0    0    3
TCGATTTGGCCGGGTCCTAGG     SIWPGPR       0    0    0    0    0    0    0    1    0    0
TCGATTTGGCTTTCTCGGCAA     SIWLSRQ       0    0    0    0    0    0    1    0    0    0
TCGATTTGGCTTTCTCGGCAT     SIWLSRH       0    0    0    0    0    0    1    0    0    0
TCGATTTGGCTTTCTTCGTCA     SIWLSSS       0    0    0    0    0    0    0    0    0    1
TCGATTTGGCTTTCTTCGTCT     SIWLSSS       0    0    0    0    0    0    0    0    0    1
TCGATTTGGGATTCGGTGGAT     SIWDSVD       0    0    0    0    0    0    0    0    1    0
TCGATTTGGGCTAATAGGATT     SIWANRI       0    0    0    0    0    0    3    0    0    0
TCGATTTGGGCTTGTACGAGA     SIWACTR       0    0    0    0    0    0    0    0    1    0
TCGATTTGGGCTTGTACGAGT     SIWACTS       0    0    0    0    0    0    0    0    1    0
TCGATTTGGGTGTCGCCGAGG     SIWVSPR       0    0    0    0    0    1    0    0    0    0
TCGATTTGGGTGTCGCCGAGT     SIWVSPS       0    0    0    0    0    1    0    0    0    0
TCGATTTGGGTTACTTCGCAT     SIWVTSH       0    0    0    0    0    1    0    0    0    0
TCGATTTGGTCTCCTAGGTCA     SIWSPRS       0    0    0    1    0    0    0    0    0    0
TCGATTTGGTCTCCTAGGTCT     SIWSPRS       0    0    0    1    0    0    0    0    0    3
TCGATTTGGTCTTGGTAGACT     SIWSWQT       0    0    0    0    0    1    0    0    0    0
TCGATTTGGTTGTTGGGTAAT     SIWLLGN       0    0    0    0    0    0    0    3    0    0
TCGATTTGTATGCCTACGTAT     SICMPTY       0    0    0    0    0    1    0    0    0    0
TCGATTTGTATGTGTACTTTT     SICMCTF       0    0    0    0    0    0    1    0    0    0
TCGATTTGTCATCATGGTACG     SICHHGT       0    0    0    0    0    0    0    0    1    0
TCGATTTGTCATGAGCCGACT     SICHEPT       0    0    0    0    0    0    3    0    0    0
TCGATTTGTCTTACTCCGTGT     SICLTPC       0    0    0    0    0    0    0    0    0    1
TCGATTTGTTGTTGTCAGGGT     SICCCQG       0    0    0    0    0    1    0    0    0    0
TCGATTTGTTTTGCTTCGTTG     SICFASL       0    0    0    0    0    0    0    1    0    0
TCGATTTTGAAGCAGGATCTG     SILKQDL       0    0    0    0    0    0    0    0    0    1
TCGATTTTGAATAATGGTCCT     SILNNGP       0    0    0    0    1    0    0    0    0    0
TCGATTTTGAATACGAGGACA     SILNTRT       0    0    0    0    0    0    0    1    0    0
TCGATTTTGAATACGAGGACT     SILNTRT       0    0    0    0    0    0    0    1    0    0
TCGATTTTGACTAGGGATGCT     SILTRDA       0    0    0    0    0    0    0    1    0    0
TCGATTTTGATTAGTATTCCG     SILISIP       0    0    0    0    0    3    0    0    0    0
TCGATTTTGCAGCGTATGCCT     SILQRMP       0    0    0    0    0    1    0    0    0    1
TCGATTTTGCATGCGCCTAGT     SILHAPS       0    0    0    0    0    0    1    0    0    0
TCGATTTTGCTGGAGCCGTAT     SILLEPY       0    0    0    0    0    3    0    0    0    0
TCGATTTTGGAGCGGTCTCGT     SILERSR       0    0    0    3    0    0    0    0    0    0
TCGATTTTGGCGGATTCACAA     SILADSQ       0    0    0    0    0    0    1    0    0    0
TCGATTTTGGCGGATTCTCAT     SILADSH       0    0    0    0    0    0    1    0    0    0
TCGATTTTGGGTAGTTCTTGT     SILGSSC       0    0    0    0    0    0    0    0    3    0
TCGATTTTGGTGATGCATCGG     SILVMHR       0    0    3    0    0    0    0    0    0    0
TCGATTTTGGTTAAGACGTAT     SILVKTY       0    0    0    0    1    0    0    0    0    0
TCGATTTTGTATCCTCTGTCG     SILYPLS       0    0    0    0    0    0    0    0    0    3
TCGATTTTGTCGATGACGGAA     SILSMTE       0    0    0    0    0    0    0    0    0    1
TCGATTTTGTCGATGACGGAT     SILSMTD       0    0    0    0    0    0    0    0    0    1
TCGATTTTGTCGGGTACTCGG     SILSGTR       0    0    0    0    0    0    0    0    0    3
TCGATTTTGTCTAGTCAGAAT     SILSSQN       0    0    0    0    0    0    0    0    0    1
TCGATTTTGTCTATGCATCAT     SILSMHH       0    0    0    0    0    1    0    0    0    0
TCGATTTTGTCTCCTAAGAAA     SILSPKK       0    0    0    0    0    0    0    0    1    0
TCGATTTTGTCTCCTAAGAAT     SILSPKN       0    0    0    0    0    0    0    0    1    0
TCGATTTTGTGGCTGAATTAA     SILWLN*       0    0    0    1    0    0    0    0    0    0
TCGATTTTGTGGCTGAATTAT     SILWLNY       0    0    0    1    0    0    0    0    0    0
TCGATTTTGTGTGAGAATAGT     SILCENS       0    0    0    0    0    0    1    0    0    0
TCGATTTTTCATGGTTGTGCG     SIFHGCA       0    0    0    0    0    0    0    1    0    0
TCGATTTTTCCTCAGTCGCAA     SIFPQSQ       0    0    0    0    0    0    0    1    0    0
TCGATTTTTCCTCAGTCGCAT     SIFPQSH       0    0    0    0    0    0    0    1    0    0
TCGATTTTTCCTCGTGCTGTT     SIFPRAV       0    0    0    0    0    1    0    0    0    0
TCGATTTTTGAGCCGTATCGG     SIFEPYR       0    0    0    0    0    0    1    0    0    0
TCGATTTTTGCTAATCGTATT     SIFANRI       0    0    0    0    0    1    0    0    0    0
TCGATTTTTGTTTTGCCTGGG     SIFVLPG       0    0    0    0    0    3    0    0    0    0
TCGATTTTTTCGATTGTGCAT     SIFSIVH       0    0    0    0    0    0    1    0    0    0
TCGCAATCTAATTCTCGTACG     SQSNSRT       0    0    0    0    0    0    1    0    0    0
TCGCAGAAAGAACGAACAAAG     SQKERTK       0    0    0    0    0    0    0    0    0    1
TCGCAGAAGAATTATACTAAG     SQKNYTK       0    0    0    0    0    0    1    0    0    0
TCGCAGAAGAATTATACTAAT     SQKNYTN       0    0    0    0    0    0    1    0    0    0
TCGCAGAAGACTTATAATTTG     SQKTYNL       0    0    0    0    0    3    0    0    0    0
TCGCAGAAGCAGCAGGATGTT     SQKQQDV       0    0    1    0    0    0    0    0    0    0
TCGCAGAAGCATGATGGGCCT     SQKHDGP       0    0    0    0    0    0    0    3    0    0
TCGCAGAAGCCTCTGCTGATT     SQKPLLI       0    0    0    0    0    0    0    0    0    1
TCGCAGAAGCTTGATGGGCCT     SQKLDGP       0    0    0    0    0    0    1    0    0    0
TCGCAGAAGGAGCATTCTAGT     SQKEHSS       0    0    0    0    0    0    0    1    0    0
TCGCAGAAGGATTGGGCTCCT     SQKDWAP       0    0    0    0    0    0    1    0    0    0
TCGCAGAAGGCTAGTTGGAAT     SQKASWN       0    0    0    0    0    3    0    0    0    0
TCGCAGAAGGTGCTGAATTAT     SQKVLNY       0    0    0    0    0    0    0    0    0    1
TCGCAGAAGTTTGATCCTTTG     SQKFDPL       0    0    0    0    0    0    3    0    0    0
TCGCAGAAGTTTTATAAAAAA     SQKFYKK       0    0    0    0    1    0    0    0    0    0
TCGCAGAAGTTTTATAATTAT     SQKFYNY       0    0    0    0    1    0    0    0    0    0
TCGCAGAAGTTTTCTTGTCCG     SQKFSCP       0    0    0    0    0    0    0    1    0    0
TCGCAGAATAAGTCGCCTCTT     SQNKSPL       0    0    0    0    0    0    0    0    0    1
TCGCAGAATAATTGGATAAAG     SQNNWIK       0    0    0    0    0    0    0    1    0    0
TCGCAGAATAATTTGAGTGAT     SQNNLSD       0    0    0    0    0    0    0    0    1    0
TCGCAGAATACGGGTTAAGCA     SQNTG*A       0    0    0    0    0    0    1    0    0    0
TCGCAGAATACGGGTTATGCT     SQNTGYA       0    0    0    0    0    0    1    0    0    0
TCGCAGAATACGGTGCTGCCG     SQNTVLP       0    0    0    0    0    0    1    0    0    0
TCGCAGAATATGGAGCGGTTA     SQNMERL       0    0    1    0    0    0    1    0    0    0
TCGCAGAATATGGAGCGTAAA     SQNMERK       0    0    0    0    0    0    1    0    0    0
TCGCAGAATATTATGAAGTTT     SQNIMKF       0    0    0    0    0    0    3    0    0    0
TCGCAGAATATTGTTCGGGAG     SQNIVRE       0    0    1    0    0    0    0    0    0    0
TCGCAGAATATTTAGACGCTA     SQNIQTL       0    0    0    0    0    0    0    1    0    0
TCGCAGAATATTTAGACGCTT     SQNIQTL       0    0    0    0    0    0    0    1    0    0
TCGCAGAATCTTGGTCATTCT     SQNLGHS       0    0    0    0    0    0    0    0    1    0
TCGCAGAATGAGTATCCAAAA     SQNEYPK       0    0    0    0    0    0    0    1    0    0
TCGCAGAATGAGTATCCTATT     SQNEYPI       0    0    0    0    0    0    0    1    0    0
TCGCAGAATGATCATCATTCG     SQNDHHS       0    0    0    0    0    0    3    0    0    0
TCGCAGAATGATCCTAATCAA     SQNDPNQ       0    0    0    0    0    1    0    1    0    0
TCGCAGAATGATCCTAATCAT     SQNDPNH       0    0    0    0    0    1    0    1    0    3
TCGCAGAATGCGATTTTTTCG     SQNAIFS       0    0    0    0    0    1    0    0    0    0
TCGCAGAATGCGGATAATAAG     SQNADNK       0    0    0    0    0    0    0    0    0    1
TCGCAGAATGCTGTTCATCAG     SQNAVHQ       0    0    0    0    0    1    0    0    0    0
TCGCAGAATGGGAGTTTGCCT     SQNGSLP       0    0    0    0    0    0    0    0    0    1
TCGCAGAATTAGTCGCCTCTT     SQNQSPL       0    0    0    0    0    0    0    0    0    1
TCGCAGAATTATGTTCGGGAG     SQNYVRE       0    0    1    0    0    0    0    0    0    0
TCGCAGAATTATTGGAAGGTT     SQNYWKV       0    0    0    0    0    0    0    1    0    0
TCGCAGAATTCTGAGAATAGT     SQNSENS       0    0    0    0    0    0    1    0    0    0
TCGCAGAATTCTGTTGAGTTG     SQNSVEL       0    0    0    3    0    0    0    0    0    0
TCGCAGAATTGTCATTAGATG     SQNCHQM       0    0    0    0    0    0    0    0    3    0
TCGCAGAATTTGCTGCATTTG     SQNLLHL       0    0    0    0    0    3    0    0    0    0
TCGCAGAATTTGTTGCTTGGG     SQNLLLG       0    0    0    0    0    0    1    0    0    0
TCGCAGAATTTTATTCCGCTG     SQNFIPL       0    0    0    0    0    0    1    0    0    0
TCGCAGACGAAGACTCCTGAA     SQTKTPE       0    0    0    0    0    0    0    0    1    0
TCGCAGACGAAGACTCCTGAT     SQTKTPD       0    0    0    1    0    0    1    0    1    0
TCGCAGACGACGACGTGGTAT     SQTTTWY       0    0    0    0    0    0    3    0    0    0
TCGCAGACGACTAAGATGCAG     SQTTKMQ       0    0    0    0    3    0    0    0    0    0
TCGCAGACGAGGAATCAGCAG     SQTRNQQ       0    0    0    0    0    0    0    0    0    1
TCGCAGACGATGATTATTGGT     SQTMIIG       0    0    0    0    0    0    0    3    0    0
TCGCAGACGATTCATTCGAAT     SQTIHSN       0    0    0    0    0    0    3    0    0    0
TCGCAGACGCGTGAGATTTTG     SQTREIL       0    0    0    3    0    0    0    0    0    0
TCGCAGACGCGTTTGATTGAG     SQTRLIE       0    0    0    0    0    0    0    1    0    0
TCGCAGACGCGTTTGATTGAT     SQTRLID       0    0    0    0    0    0    0    1    0    0
TCGCAGACGCTGCTGGCTCTT     SQTLLAL       0    0    0    0    0    0    0    0    0    3
TCGCAGACGCTTATTCATAGT     SQTLIHS       0    0    0    1    0    0    0    0    0    0
TCGCAGACGGCTGATGATCTT     SQTADDL       0    0    0    0    0    1    0    0    0    0
TCGCAGACGGCTGGGATTGCT     SQTAGIA       0    0    0    0    0    0    0    0    0    1
TCGCAGACGGGGACGGCGAAT     SQTGTAN       0    0    1    0    0    0    0    0    0    0
TCGCAGACGGGGACGGCGATG     SQTGTAM       0    0    1    0    0    0    0    0    0    0
TCGCAGACGGGGGTTAATGAT     SQTGVND       0    0    0    0    0    0    1    0    0    0
TCGCAGACGGGTCGGGAGGAA     SQTGREE       0    0    1    0    0    0    0    0    0    0
TCGCAGACGGGTCGGGAGGAT     SQTGRED       0    0    1    0    0    0    0    0    0    0
TCGCAGACGGTGTGTTCGTGT     SQTVCSC       0    0    0    0    0    0    0    0    0    3
TCGCAGACGGTTAAGAATGTT     SQTVKNV       0    0    0    0    0    1    0    0    0    0
TCGCAGACGGTTACTGAGCGT     SQTVTER       0    0    0    0    1    0    0    0    0    0
TCGCAGACGTCGACGAATATG     SQTSTNM       0    0    0    0    0    0    0    0    0    1
TCGCAGACGTGGGTTACGTAA     SQTWVT*       0    0    0    0    0    0    0    1    0    0
TCGCAGACGTTGAATAGGCAG     SQTLNRQ       0    0    0    0    0    0    0    0    0    1
TCGCAGACGTTGACTCCTAAG     SQTLTPK       0    0    0    0    0    0    0    0    0    1
TCGCAGACGTTTACGGTGACG     SQTFTVT       0    0    0    0    0    0    0    1    0    0
TCGCAGACTAAGCATGGGTTA     SQTKHGL       0    0    0    0    0    1    0    0    0    0
TCGCAGACTAAGGCTACGTGG     SQTKATW       0    0    0    0    3    0    0    0    0    0
TCGCAGACTACGCCGGGGTCT     SQTTPGS       0    0    1    0    0    0    0    0    0    0
TCGCAGACTACTAATAGTTGG     SQTTNSW       0    0    0    0    1    0    0    0    0    0
TCGCAGACTATGCAGGGGCCT     SQTMQGP       0    0    0    0    0    3    0    0    0    0
TCGCAGACTATGTATTCGACA     SQTMYST       0    0    0    0    0    0    0    0    0    1
TCGCAGACTATGTATTCGACT     SQTMYST       0    0    0    0    0    0    0    0    0    1
TCGCAGACTATTCATCGTGTG     SQTIHRV       0    0    0    0    0    0    0    3    0    0
TCGCAGACTCATTAGGTGCCG     SQTHQVP       0    0    0    0    0    3    0    0    0    0
TCGCAGACTCCTGAGCTGCCT     SQTPELP       0    0    0    0    0    0    1    0    0    0
TCGCAGACTCTGGGGAAGCGA     SQTLGKR       0    0    1    0    0    0    0    0    0    0
TCGCAGACTCTGGGGAAGCGT     SQTLGKR       0    0    1    0    0    0    0    0    0    0
TCGCAGACTCTGGTTTATCAT     SQTLVYH       0    0    0    0    0    0    1    0    0    0
TCGCAGACTGAGATGCATCGA     SQTEMHR       0    0    0    0    0    0    1    0    0    0
TCGCAGACTGAGATGCATCGT     SQTEMHR       0    0    0    0    0    0    1    3    0    0
TCGCAGACTGATACTATGGTT     SQTDTMV       0    0    0    0    0    0    1    0    0    0
TCGCAGACTGGTAAGTCTCCG     SQTGKSP       0    0    0    0    0    0    0    0    0    1
TCGCAGACTTAGACGCAGTCG     SQTQTQS       0    0    0    0    0    0    0    0    0    1
TCGCAGACTTAGACGCAGTCT     SQTQTQS       0    0    0    0    0    0    0    0    0    1
TCGCAGACTTAGCATGGGTTT     SQTQHGF       0    0    0    0    0    1    0    0    0    0
TCGCAGACTTATAATTCTATA     SQTYNSI       0    0    0    0    0    0    0    0    0    1
TCGCAGACTTCTACGATTGAT     SQTSTID       0    0    0    0    0    0    1    0    3    3
TCGCAGACTTTGCGGCAGATT     SQTLRQI       0    0    0    0    0    1    0    0    0    0
TCGCAGACTTTTAATTCTATT     SQTFNSI       0    0    0    0    0    0    0    0    0    1
TCGCAGACTTTTCAGACTTCT     SQTFQTS       0    0    0    0    0    0    1    0    0    0
TCGCAGACTTTTCCTAATTCT     SQTFPNS       0    0    0    0    0    3    0    0    0    1
TCGCAGACTTTTCTGATTAAG     SQTFLIK       0    0    0    0    0    0    0    1    0    0
TCGCAGAGAAGAGGAGGAAGG     SQRRGGR       0    0    0    1    0    0    0    0    0    0
TCGCAGAGGAATCATACTGAA     SQRNHTE       0    0    0    0    0    0    0    0    1    0
TCGCAGAGGAATCATACTGAT     SQRNHTD       0    0    0    0    0    0    0    0    1    0
TCGCAGAGGACTTCGTATAGT     SQRTSYS       0    0    0    1    0    0    0    0    0    0
TCGCAGAGGATGAATGAGCAG     SQRMNEQ       0    0    0    0    0    0    1    0    0    0
TCGCAGAGGATGAGTCTGGAG     SQRMSLE       0    0    0    0    0    0    3    0    0    0
TCGCAGAGGCAAAAAGAGACG     SQRQKET       0    0    0    0    0    1    0    0    0    0
TCGCAGAGGCATTTTGTGTCG     SQRHFVS       0    0    0    0    0    1    1    0    0    0
TCGCAGAGGCCTGGTCTTTTT     SQRPGLF       0    0    0    0    0    0    1    0    0    0
TCGCAGAGGTCGTTTATTCCA     SQRSFIP       0    0    0    0    1    0    0    0    0    0
TCGCAGAGGTGGCTTGCTGAG     SQRWLAE       0    0    0    0    1    0    0    0    0    0
TCGCAGAGTAAGACTTCTTCG     SQSKTSS       0    0    0    0    0    0    0    0    0    1
TCGCAGAGTAAGACTTCTTCT     SQSKTSS       0    0    0    0    0    0    0    0    0    1
TCGCAGAGTAAGTATCCTCCG     SQSKYPP       0    0    0    0    0    0    1    0    0    0
TCGCAGAGTACGCGTGATCTT     SQSTRDL       0    0    0    0    0    0    1    0    0    0
TCGCAGAGTACTAATTCTCTT     SQSTNSL       0    0    0    0    0    0    0    0    0    1
TCGCAGAGTACTAGTGAGCGT     SQSTSER       0    0    0    0    0    0    0    0    0    3
TCGCAGAGTAGTGGTGGTTGG     SQSSGGW       0    0    0    1    0    0    0    0    0    0
TCGCAGAGTCCGGCGATTCCT     SQSPAIP       0    0    0    0    0    0    0    3    0    0
TCGCAGAGTCGGATTGATATA     SQSRIDI       0    0    0    0    1    0    0    0    0    0
TCGCAGAGTCGGATTGATATT     SQSRIDI       0    0    0    0    1    0    0    0    0    0
TCGCAGAGTGATTCTACTTCT     SQSDSTS       0    0    0    0    0    0    0    0    0    1
TCGCAGAGTGCGTTTACGACT     SQSAFTT       0    0    0    0    0    0    3    0    0    0
TCGCAGAGTGCTTATCGGATG     SQSAYRM       0    0    0    0    0    0    0    0    0    1
TCGCAGAGTGGTTCTGAGACA     SQSGSET       0    0    0    0    0    0    0    1    0    0
TCGCAGAGTGGTTCTGAGTCT     SQSGSES       0    0    0    0    0    0    0    1    0    0
TCGCAGAGTGTTCTGATGGCT     SQSVLMA       0    0    0    0    0    0    0    0    0    1
TCGCAGAGTGTTGGGAGTAAT     SQSVGSN       0    0    0    0    0    0    0    3    0    0
TCGCAGAGTGTTTCTCCGAGT     SQSVSPS       0    0    0    0    0    0    0    3    0    0
TCGCAGAGTTGGAGTCGTACG     SQSWSRT       0    0    0    0    0    0    1    1    0    0
TCGCAGAGTTGGAGTCGTACT     SQSWSRT       0    0    0    0    0    0    0    1    0    0
TCGCAGAGTTGGCGGTTTTAT     SQSWRFY       0    0    0    0    0    0    0    0    0    3
TCGCAGAGTTGTATTGCTTGT     SQSCIAC       0    0    0    1    0    0    0    0    0    3
TCGCAGAGTTTTACTGGGCAG     SQSFTGQ       0    0    0    0    0    0    0    0    0    1
TCGCAGAGTTTTTCTCATTTG     SQSFSHL       0    0    0    0    0    0    0    0    1    0
TCGCAGATGAAGCAGTCGTAA     SQMKQS*       0    0    0    0    0    0    0    1    0    0
TCGCAGATGAAGCAGTCGTAT     SQMKQSY       0    0    0    0    0    0    0    1    0    0
TCGCAGATGAATACGCTGTTG     SQMNTLL       0    0    0    0    0    0    0    0    0    1
TCGCAGATGACTAATCTTGCT     SQMTNLA       0    0    0    0    0    0    1    0    0    0
TCGCAGATGAGGGATGATTAT     SQMRDDY       0    0    0    0    0    0    3    0    0    0
TCGCAGATGATGCCTTTGCCT     SQMMPLP       0    0    0    0    0    1    0    0    0    0
TCGCAGATGATGCGGTATCAA     SQMMRYQ       0    0    0    0    0    0    0    1    0    0
TCGCAGATGATGCGGTATCAT     SQMMRYH       0    0    0    0    0    0    0    3    6    3
TCGCAGATGCCGCATCAGTAA     SQMPHQ*       0    0    0    0    0    0    1    0    0    0
TCGCAGATGCCGCATCAGTAT     SQMPHQY       0    0    0    0    0    0    1    0    0    1
TCGCAGATGCCGGATACTGAG     SQMPDTE       0    0    0    0    0    0    0    0    1    0
TCGCAGATGCCTACGACTGCT     SQMPTTA       0    0    0    0    0    0    0    1    0    0
TCGCAGATGCCTCTTGCTACT     SQMPLAT       0    0    0    0    0    0    0    0    0    3
TCGCAGATGCGGGCTACGATG     SQMRATM       0    0    3    0    0    0    0    0    0    0
TCGCAGATGCGTAATCTGAAT     SQMRNLN       0    0    0    0    0    0    0    0    0    3
TCGCAGATGCTGACGCTGCTT     SQMLTLL       0    0    0    0    0    0    0    0    1    0
TCGCAGATGCTGCATGTAGAA     SQMLHVE       0    0    0    0    0    0    1    0    0    0
TCGCAGATGCTGCATGTTGAT     SQMLHVD       0    0    0    0    0    0    1    0    0    0
TCGCAGATGCTTACTCGTGGT     SQMLTRG       0    0    1    0    0    0    0    1    0    0
TCGCAGATGCTTCGTCCTATT     SQMLRPI       0    0    0    0    0    0    0    0    0    3
TCGCAGATGGAGCCTGTGTCT     SQMEPVS       0    0    0    0    1    0    0    0    0    0
TCGCAGATGGAGGTTCGGCAA     SQMEVRQ       0    0    0    0    1    0    0    0    0    0
TCGCAGATGGAGGTTCGGCAT     SQMEVRH       0    0    0    0    1    0    0    0    0    0
TCGCAGATGGATCCTTCTGTG     SQMDPSV       0    0    0    0    0    1    0    0    0    0
TCGCAGATGGATCCTTCTGTT     SQMDPSV       0    0    0    0    0    1    0    0    0    0
TCGCAGATGGATTCGAATAAG     SQMDSNK       0    0    1    0    0    0    0    0    0    0
TCGCAGATGGATTTGCCGTTT     SQMDLPF       0    0    0    0    0    0    3    0    0    0
TCGCAGATGGGTATGGTTAGT     SQMGMVS       0    0    0    0    0    4    1    0    0    0
TCGCAGATGGTTTCTCTGGTT     SQMVSLV       0    0    0    0    0    1    0    0    0    0
TCGCAGATGGTTTCTTATACG     SQMVSYT       0    0    0    0    0    0    0    3    0    0
TCGCAGATGTCGTCTGTTACA     SQMSSVT       0    0    0    0    0    0    0    0    0    1
TCGCAGATGTCGTCTGTTACT     SQMSSVT       0    0    0    0    0    0    0    0    0    1
TCGCAGATGTCTAATCAGATT     SQMSNQI       0    0    0    0    0    1    0    0    0    0
TCGCAGATGTGGAGTTTTAAT     SQMWSFN       0    0    0    1    0    0    0    0    0    0
TCGCAGATGTGTAGGGGTTAT     SQMCRGY       0    0    0    0    1    0    0    0    0    0
TCGCAGATGTTGATTGTTAGT     SQMLIVS       0    0    0    0    0    0    3    0    0    0
TCGCAGATGTTTCATCGTGGT     SQMFHRG       0    0    0    0    0    0    3    0    0    0
TCGCAGATGTTTGCGTCGCTG     SQMFASL       0    0    0    0    0    0    1    0    0    0
TCGCAGATTAATAGGACTATA     SQINRTI       0    0    0    0    0    0    0    1    0    0
TCGCAGATTAATAGGACTATT     SQINRTI       0    0    0    0    0    0    0    1    0    0
TCGCAGATTAGGGCTCTGTTA     SQIRALL       0    0    0    0    0    1    0    0    0    0
TCGCAGATTAGGGCTCTGTTT     SQIRALF       0    0    0    0    0    1    0    0    0    0
TCGCAGATTAGGTCGATTACG     SQIRSIT       0    0    0    0    0    0    0    1    0    0
TCGCAGATTAGGTCGATTACT     SQIRSIT       0    0    0    0    0    0    0    1    0    0
TCGCAGATTATTAGTGAGCAT     SQIISEH       0    0    0    0    0    1    0    0    0    0
TCGCAGATTCATGTGAATCCT     SQIHVNP       0    0    0    0    0    0    0    0    0    3
TCGCAGATTCGGCAGCCGTAG     SQIRQPQ       0    0    0    0    0    1    0    0    0    0
TCGCAGATTCGGCAGCCGTAT     SQIRQPY       0    0    0    0    0    1    0    0    0    0
TCGCAGATTGAGGTGGCGCGG     SQIEVAR       0    0    0    0    0    1    0    0    0    0
TCGCAGATTGAGTTGTCTGCG     SQIELSA       0    0    0    0    0    0    0    1    0    0
TCGCAGATTGATCAGCCTGTT     SQIDQPV       0    0    0    0    0    0    1    0    0    0
TCGCAGATTGATGTGCGAGGA     SQIDVRG       0    0    0    0    0    0    1    0    0    0
TCGCAGATTGATGTGCGTGGT     SQIDVRG       0    0    0    0    0    0    4    0    0    0
TCGCAGATTGCGGCGCCGTAT     SQIAAPY       0    0    0    0    0    0    0    0    0    1
TCGCAGATTGCTACGATTTCA     SQIATIS       0    0    0    0    0    1    0    0    0    0
TCGCAGATTGCTACGATTTCT     SQIATIS       0    0    0    0    0    1    0    0    0    0
TCGCAGATTGGTTGTTCTGGT     SQIGCSG       0    0    0    0    0    0    0    0    1    0
TCGCAGATTGTGCTGCATGAG     SQIVLHE       0    0    0    0    0    0    1    0    0    0
TCGCAGATTTATTCTTTTCAT     SQIYSFH       0    0    0    0    0    0    0    1    0    0
TCGCAGATTTCGAAGACTGAT     SQISKTD       0    0    0    0    0    1    0    0    0    0
TCGCAGATTTCTGTGCATCTT     SQISVHL       0    0    0    0    0    1    0    0    0    0
TCGCAGATTTGGAGTATTGCG     SQIWSIA       0    0    0    0    0    0    0    0    0    1
TCGCAGATTTGGCCTACGAGT     SQIWPTS       0    0    0    0    0    0    0    0    1    0
TCGCAGATTTTTGAGATTTGG     SQIFEIW       0    0    0    0    0    0    3    0    0    0
TCGCAGCAGAATTGGATGCAT     SQQNWMH       0    0    0    0    0    0    0    0    0    1
TCGCAGCAGACTCCTCGGTTG     SQQTPRL       0    0    0    0    0    0    0    0    0    1
TCGCAGCAGACTCGGTATTGT     SQQTRYC       0    0    0    0    0    0    0    0    0    1
TCGCAGCAGAGTACTTCTAGA     SQQSTSR       0    0    0    0    1    0    0    0    0    0
TCGCAGCAGATGGAGCGTATT     SQQMERI       0    0    0    0    0    0    0    1    0    0
TCGCAGCAGATTAGGAGTCTG     SQQIRSL       0    0    0    3    0    1    1    0    1    0
TCGCAGCAGATTTTGCGTTTG     SQQILRL       0    0    0    0    0    0    0    0    0    3
TCGCAGCAGCAGAGTTTGGAA     SQQQSLE       0    0    0    0    0    0    0    0    0    1
TCGCAGCAGCATCTGTTTAGA     SQQHLFR       0    0    0    0    0    0    0    0    1    0
TCGCAGCAGCATCTGTTTAGT     SQQHLFS       0    0    0    0    0    0    0    0    1    0
TCGCAGCAGCCGATTCTTTTG     SQQPILL       0    0    0    0    0    1    0    0    0    0
TCGCAGCAGCCTTCGCCGTTG     SQQPSPL       0    0    0    0    0    0    0    0    3    0
TCGCAGCAGCCTTTTTAGACT     SQQPFQT       0    0    0    0    0    0    3    0    0    0
TCGCAGCAGCTGAGTTTGGAT     SQQLSLD       0    0    0    0    0    0    0    0    0    1
TCGCAGCAGCTTAAGTAAGAG     SQQLK*E       0    0    0    0    0    0    0    0    1    0
TCGCAGCAGCTTAAGTATGAG     SQQLKYE       0    0    0    0    0    0    0    0    1    0
TCGCAGCAGGATAAGGCTGAT     SQQDKAD       0    0    0    0    0    0    0    0    0    1
TCGCAGCAGGGTAAGCAGAAA     SQQGKQK       0    0    1    1    0    0    0    0    0    0
TCGCAGCAGGGTAAGTTGAAT     SQQGKLN       0    0    0    0    0    0    0    0    0    3
TCGCAGCAGTATTATCTGATG     SQQYYLM       0    0    0    0    0    0    0    0    3    0
TCGCAGCAGTCTAATATTACT     SQQSNIT       0    0    0    0    0    0    3    0    0    0
TCGCAGCAGTCTATTGGTTCA     SQQSIGS       0    0    0    0    0    1    0    0    0    0
TCGCAGCAGTCTATTGGTTCT     SQQSIGS       0    0    0    0    0    1    0    0    0    0
TCGCAGCAGTCTCGGTATTGG     SQQSRYW       0    0    0    0    0    0    0    0    0    1
TCGCAGCAGTGGCGGGATTTG     SQQWRDL       0    0    0    0    0    0    0    0    4    0
TCGCAGCAGTGGTCGGAGGTG     SQQWSEV       0    0    0    0    0    1    0    0    0    0
TCGCAGCAGTGTACTTCTAGT     SQQCTSS       0    0    0    0    1    0    0    0    0    0
TCGCAGCAGTTTCCTAAGGGT     SQQFPKG       0    0    0    1    0    1    0    0    0    0
TCGCAGCAGTTTCCTAAGTGA     SQQFPK*       0    0    0    1    0    0    0    0    0    0
TCGCAGCAGTTTTATGATTAA     SQQFYD*       0    0    0    0    0    0    1    0    0    0
TCGCAGCAGTTTTATGATTAT     SQQFYDY       0    0    0    0    0    0    1    0    0    0
TCGCAGCATAAGAGTATTAAA     SQHKSIK       0    0    0    0    0    0    0    1    0    0
TCGCAGCATAAGAGTATTAAT     SQHKSIN       0    0    0    0    0    0    0    1    0    0
TCGCAGCATAAGCCTGTTGGT     SQHKPVG       0    0    0    0    0    0    0    1    0    0
TCGCAGCATACGATTACGGTG     SQHTITV       0    0    0    0    0    0    1    0    0    0
TCGCAGCATACGCATTATTAA     SQHTHY*       0    0    1    0    0    0    0    0    0    0
TCGCAGCATACGCATTATTAT     SQHTHYY       0    0    1    0    1    0    1    0    0    0
TCGCAGCATAGTTTGGAGAAG     SQHSLEK       0    0    0    0    0    0    0    0    0    1
TCGCAGCATATTACTACTGTT     SQHITTV       0    0    0    0    0    3    0    0    0    0
TCGCAGCATATTCCGTTGGAA     SQHIPLE       0    0    0    0    0    0    0    1    0    0
TCGCAGCATATTCCGTTGGAT     SQHIPLD       0    0    0    0    0    0    0    1    0    0
TCGCAGCATCAGATGGTGGAG     SQHQMVE       0    0    0    0    0    0    0    0    0    1
TCGCAGCATCATACTAGGTGT     SQHHTRC       0    0    0    0    0    0    0    0    0    1
TCGCAGCATCATCGTCTTTGT     SQHHRLC       0    0    0    0    0    1    0    0    0    0
TCGCAGCATCATGATTTTCCT     SQHHDFP       0    0    0    0    0    0    0    0    0    1
TCGCAGCATCATGTGACTATG     SQHHVTM       0    0    0    0    0    0    0    0    0    1
TCGCAGCATCCGACGAGGATA     SQHPTRI       0    0    0    0    0    0    0    1    0    0
TCGCAGCATCCGACGAGGATT     SQHPTRI       0    0    0    0    0    0    0    1    0    0
TCGCAGCATCCGTCTGTTCAT     SQHPSVH       0    0    1    0    0    3    0    0    0    0
TCGCAGCATCCTATTAGTTAT     SQHPISY       0    0    0    0    0    0    0    0    0    1
TCGCAGCATCGGAATCTGTTG     SQHRNLL       0    0    0    0    0    0    0    0    1    0
TCGCAGCATCGTACGCCTCAT     SQHRTPH       0    0    0    0    0    0    0    1    0    0
TCGCAGCATCTGATTAGGCAA     SQHLIRQ       0    0    0    1    0    0    0    0    0    0
TCGCAGCATCTGATTAGGCAT     SQHLIRH       0    0    0    1    0    0    0    0    0    0
TCGCAGCATCTTAAGTATCTA     SQHLKYL       0    0    0    0    0    0    0    1    0    0
TCGCAGCATCTTAAGTATCTT     SQHLKYL       0    0    0    0    0    0    0    1    0    0
TCGCAGCATGATATGGTTTTT     SQHDMVF       0    0    0    0    0    1    0    0    0    0
TCGCAGCATGATTCGCCACCG     SQHDSPP       0    0    0    0    0    0    1    0    0    0
TCGCAGCATGATTCGCCTCCG     SQHDSPP       0    0    0    0    0    0    1    0    0    0
TCGCAGCATGGTCGGGGTATT     SQHGRGI       0    0    1    0    0    0    0    0    0    0
TCGCAGCATGTGGATGCTGGT     SQHVDAG       0    0    0    0    0    1    0    0    0    0
TCGCAGCATGTGGTGGCTTAT     SQHVVAY       0    0    0    1    0    0    0    0    0    0
TCGCAGCATGTTCTTGCTCTT     SQHVLAL       0    0    0    0    0    0    1    0    0    1
TCGCAGCATTAAGAGACGAGG     SQH*ETR       0    0    0    0    0    0    0    0    0    1
TCGCAGCATTATACTCAGAAT     SQHYTQN       0    0    0    0    0    0    1    0    0    0
TCGCAGCATTCTAGTGCGAGG     SQHSSAR       0    0    0    1    0    0    0    0    0    0
TCGCAGCATTGGTAGATTCTA     SQHWQIL       0    0    0    0    0    0    0    0    0    1
TCGCAGCATTGGTAGATTCTT     SQHWQIL       0    0    0    0    0    0    3    3    0    1
TCGCAGCATTTGAGGTCTAAA     SQHLRSK       0    0    0    0    0    0    0    0    1    0
TCGCAGCATTTGAGGTCTAAT     SQHLRSN       0    0    0    0    0    0    0    0    1    0
TCGCAGCATTTTAAGAGTACA     SQHFKST       0    0    0    0    0    0    0    0    0    1
TCGCAGCATTTTAAGAGTACT     SQHFKST       0    0    0    0    0    0    0    0    0    1
TCGCAGCCGAATCCGTATGGG     SQPNPYG       0    0    0    0    0    1    0    0    0    0
TCGCAGCCGAGGGAGGGTCAA     SQPREGQ       0    0    0    0    0    0    0    1    0    0
TCGCAGCCGAGGGAGGGTCAT     SQPREGH       0    0    0    0    0    0    1    1    1    0
TCGCAGCCGAGTGAGCTTATG     SQPSELM       0    0    0    0    0    0    0    0    1    0
TCGCAGCCGATGTCGCCGCAA     SQPMSPQ       0    0    0    0    0    0    0    1    0    0
TCGCAGCCGATGTCGCCGCAT     SQPMSPH       0    0    0    0    0    0    0    1    0    0
TCGCAGCCGATTAAGTCTGTT     SQPIKSV       0    0    0    0    0    0    3    0    0    0
TCGCAGCCGCATAGTATTATG     SQPHSIM       0    0    0    0    0    0    0    0    0    1
TCGCAGCCGCATCGGGATTGG     SQPHRDW       0    0    0    0    0    0    0    3    0    0
TCGCAGCCGCATCTTATTATG     SQPHLIM       0    0    0    0    0    0    3    0    0    0
TCGCAGCCGCATTATAAGCGT     SQPHYKR       0    0    0    0    0    1    0    0    0    0
TCGCAGCCGCCGACGAATCAG     SQPPTNQ       0    0    0    0    1    0    0    0    0    0
TCGCAGCCGCCTACTATGGCT     SQPPTMA       0    0    0    0    0    0    0    0    3    0
TCGCAGCCGCTTTAGCTGCAT     SQPLQLH       0    0    0    0    0    0    1    0    0    0
TCGCAGCCGGAGGCGCTTTAG     SQPEALQ       0    0    0    0    0    1    0    0    0    0
TCGCAGCCGGAGGGGCAGCCG     SQPEGQP       0    0    0    0    1    0    0    0    0    0
TCGCAGCCGGATAGTAGTATA     SQPDSSI       0    0    0    0    0    0    1    0    0    0
TCGCAGCCGGATAGTAGTATT     SQPDSSI       0    0    0    0    0    0    1    0    0    1
TCGCAGCCGGCTTTTCGTCCT     SQPAFRP       0    0    0    1    0    0    0    0    0    0
TCGCAGCCGGGTTTGAGTCCA     SQPGLSP       0    0    0    0    0    0    1    0    0    0
TCGCAGCCGGGTTTGAGTCCT     SQPGLSP       0    0    0    0    0    0    1    0    0    0
TCGCAGCCGTATAATAAGGAT     SQPYNKD       0    0    0    0    0    0    3    0    0    0
TCGCAGCCGTCGCTTGATTGG     SQPSLDW       0    0    0    0    0    0    0    0    1    0
TCGCAGCCGTCTACTGATATG     SQPSTDM       0    0    0    0    0    0    0    0    0    3
TCGCAGCCGTCTTTTTAGATG     SQPSFQM       0    0    0    0    0    0    1    0    0    0
TCGCAGCCGTGGAAGCAGCAT     SQPWKQH       0    0    0    0    0    0    0    0    0    3
TCGCAGCCGTGGAATTATCGG     SQPWNYR       0    0    0    0    0    0    0    0    0    1
TCGCAGCCGTTGACGCCGACT     SQPLTPT       0    0    0    0    0    0    0    0    3    0
TCGCAGCCGTTTAGTCGTATG     SQPFSRM       0    0    0    0    0    0    0    1    0    0
TCGCAGCCGTTTGTGGATATG     SQPFVDM       0    0    0    0    0    0    1    0    0    0
TCGCAGCCTAATATTAAGCCT     SQPNIKP       0    0    0    0    0    3    0    0    0    0
TCGCAGCCTAATGCGGCGCAT     SQPNAAH       0    0    0    0    0    0    0    0    1    0
TCGCAGCCTACGGTTCCTCGG     SQPTVPR       0    0    0    0    0    0    0    1    0    0
TCGCAGCCTACTGAGCCTCCT     SQPTEPP       0    0    0    0    0    0    1    0    0    0
TCGCAGCCTCAGATGCATCCT     SQPQMHP       0    0    0    0    0    0    1    0    0    0
TCGCAGCCTCCTAAGGAGTTT     SQPPKEF       0    0    0    0    0    1    0    0    0    0
TCGCAGCCTCCTGCGCTTTCG     SQPPALS       0    0    0    0    0    1    0    0    0    0
TCGCAGCCTCGGTTGGGGAGT     SQPRLGS       0    0    0    0    0    0    1    0    0    0
TCGCAGCCTCTTTGGACTGAT     SQPLWTD       0    0    0    0    0    1    1    0    1    0
TCGCAGCCTGATCTTGATGAG     SQPDLDE       0    0    0    0    0    0    0    1    0    0
TCGCAGCCTGCTCGTCCTGGT     SQPARPG       0    0    0    0    0    0    0    0    0    1
TCGCAGCCTGCTTTTAGTTAT     SQPAFSY       0    0    0    0    0    0    3    0    0    0
TCGCAGCCTGGGATTGAGCGG     SQPGIER       0    0    0    0    0    0    0    0    0    1
TCGCAGCCTGTTGTGTCGCAT     SQPVVSH       0    0    0    0    0    0    1    0    0    0
TCGCAGCCTTATACGCGGTTT     SQPYTRF       0    0    0    0    0    3    0    0    0    0
TCGCAGCCTTATCAAAGAAAA     SQPYQRK       0    0    0    0    0    0    0    0    0    1
TCGCAGCCTTATCATAGTTTT     SQPYHSF       0    0    0    0    0    0    0    0    0    1
TCGCAGCCTTATGTGGAGGGT     SQPYVEG       0    0    0    0    0    0    0    0    0    1
TCGCAGCCTTATTCTTTGGCT     SQPYSLA       0    0    0    0    0    0    0    1    0    0
TCGCAGCCTTCGAAGCTTGGG     SQPSKLG       0    0    0    0    0    0    1    0    0    0
TCGCAGCCTTCTAGGACTGAT     SQPSRTD       0    0    0    1    0    0    0    0    0    0
TCGCAGCCTTCTCATAAGTTT     SQPSHKF       0    0    0    0    0    0    1    0    0    0
TCGCAGCCTTTGACGATTCAT     SQPLTIH       0    0    0    0    0    0    0    1    0    0
TCGCAGCCTTTTCCTAGTGTT     SQPFPSV       0    0    0    0    0    0    0    1    0    0
TCGCAGCGGCAGCTGAGTGCT     SQRQLSA       0    0    0    0    0    0    1    0    0    0
TCGCAGCGGCTTAATAATGCT     SQRLNNA       0    0    0    0    0    0    3    0    0    0
TCGCAGCGGGCTCTGGTTGTT     SQRALVV       0    0    0    0    0    0    0    0    0    1
TCGCAGCGGGTGTATTCTGCG     SQRVYSA       0    0    0    0    0    0    3    0    0    0
TCGCAGCGGTTTTATTATGAT     SQRFYYD       0    0    0    0    0    0    1    0    0    0
TCGCAGCGTATTAATCCACCG     SQRINPP       0    0    0    0    0    1    0    0    0    0
TCGCAGCGTATTAATCCTCCG     SQRINPP       0    0    0    0    0    1    0    0    0    0
TCGCAGCGTATTGATAAGTAT     SQRIDKY       0    0    0    0    0    1    0    0    0    0
TCGCAGCGTCAGACTCCTATT     SQRQTPI       0    0    0    0    0    0    0    0    1    0
TCGCAGCGTCCGTTGCTTCAT     SQRPLLH       0    0    0    0    0    0    1    0    0    0
TCGCAGCGTCCTCCTTTGAAA     SQRPPLK       0    0    0    0    1    0    0    0    0    0
TCGCAGCGTCCTCCTTTGAAT     SQRPPLN       0    0    0    0    1    0    0    0    0    0
TCGCAGCGTGAGAATTAATTA     SQREN*L       0    0    0    0    0    0    0    0    0    1
TCGCAGCGTGAGAATTATGGT     SQRENYG       0    0    0    0    0    0    0    0    0    1
TCGCAGCGTGAGATGTTTTTT     SQREMFF       0    0    0    0    0    0    0    1    0    0
TCGCAGCGTGTGACGATTACG     SQRVTIT       0    0    0    0    0    0    0    0    0    1
TCGCAGCGTGTTTGTCTTGAT     SQRVCLD       0    0    0    0    0    1    0    0    0    0
TCGCAGCGTTGGCCTGATAAG     SQRWPDK       0    0    0    0    0    0    0    0    0    1
TCGCAGCGTTGTTATAGTCCT     SQRCYSP       0    0    0    0    0    0    0    0    0    1
TCGCAGCGTTTTACGTGGATG     SQRFTWM       0    0    0    0    0    0    0    0    0    3
TCGCAGCGTTTTGATAAGTAT     SQRFDKY       0    0    0    0    0    1    0    0    0    0
TCGCAGCTGAATGGGTATTTT     SQLNGYF       0    0    0    0    0    0    1    0    0    0
TCGCAGCTGAATGGGTTTTTT     SQLNGFF       0    0    0    0    0    0    1    0    0    0
TCGCAGCTGACGAATGATGGG     SQLTNDG       0    0    0    0    0    3    0    0    0    0
TCGCAGCTGACGTTTATTCAA     SQLTFIQ       0    0    0    0    0    0    0    1    0    0
TCGCAGCTGACGTTTATTCAT     SQLTFIH       0    0    0    0    0    0    0    1    1    0
TCGCAGCTGACTGTTGTGACT     SQLTVVT       0    0    0    0    0    1    1    0    0    0
TCGCAGCTGAGGCAGGATTAA     SQLRQD*       0    0    0    0    0    0    1    0    0    0
TCGCAGCTGAGGCAGGATTAT     SQLRQDY       0    0    0    0    0    0    1    0    0    0
TCGCAGCTGAGTACTCATCAT     SQLSTHH       0    0    0    0    0    0    0    0    1    0
TCGCAGCTGATGCTGTCTGCT     SQLMLSA       0    0    0    0    0    1    0    0    0    0
TCGCAGCTGCAGAGTCTTCCG     SQLQSLP       0    0    0    0    0    0    1    0    0    0
TCGCAGCTGCCGCAGAATGCG     SQLPQNA       0    0    0    0    0    0    0    1    0    0
TCGCAGCTGCGGACTCCTGTG     SQLRTPV       0    0    0    0    0    0    1    0    0    0
TCGCAGCTGCGGACTCCTGTT     SQLRTPV       0    0    0    0    0    0    1    0    0    0
TCGCAGCTGGCTTCGCCTGGA     SQLASPG       0    0    0    0    1    0    1    0    0    0
TCGCAGCTGGCTTCGCCTGGT     SQLASPG       0    0    0    0    1    0    1    0    0    0
TCGCAGCTGGCTTCTTTGACT     SQLASLT       0    0    0    0    0    1    0    0    0    0
TCGCAGCTGGGGAATGGTATT     SQLGNGI       0    0    0    0    0    3    0    0    0    0
TCGCAGCTGGGTGCTCATCAG     SQLGAHQ       0    0    0    0    0    0    1    0    0    0
TCGCAGCTGGTGCGGGATCCT     SQLVRDP       0    0    0    1    0    0    0    0    0    0
TCGCAGCTGTCGCAGCTGAGG     SQLSQLR       0    0    0    0    0    0    0    1    0    0
TCGCAGCTGTCGGATGGGACG     SQLSDGT       0    0    0    0    0    0    0    0    1    0
TCGCAGCTGTTGAATTCGTTA     SQLLNSL       0    0    0    0    0    0    0    1    0    0
TCGCAGCTGTTGAATTCGTTT     SQLLNSF       0    0    0    0    0    0    0    1    0    0
TCGCAGCTTAATAAGTCTTGG     SQLNKSW       0    0    0    0    0    0    0    3    0    0
TCGCAGCTTAATAAGTCTTGT     SQLNKSC       0    0    0    0    0    0    1    0    0    0
TCGCAGCTTATGCGGACGCAG     SQLMRTQ       0    0    0    0    0    3    0    0    0    0
TCGCAGCTTATTTCTCTGTTT     SQLISLF       0    0    0    0    0    0    1    0    0    0
TCGCAGCTTCAGTAGGTGGCG     SQLQQVA       0    0    0    0    0    1    0    0    0    0
TCGCAGCTTCATAGTAGTGCA     SQLHSSA       0    0    0    0    0    0    1    0    0    0
TCGCAGCTTCATAGTAGTGCT     SQLHSSA       0    0    0    0    0    0    1    0    0    0
TCGCAGCTTCCGATGGATCCG     SQLPMDP       0    0    0    0    0    0    0    0    0    1
TCGCAGCTTCCGATGGATCCT     SQLPMDP       0    0    0    0    0    0    0    0    0    1
TCGCAGCTTCCGCATCTGTCG     SQLPHLS       0    0    0    0    0    0    1    3    0    0
TCGCAGCTTCCGCATCTGTCT     SQLPHLS       0    0    0    0    0    0    1    0    0    0
TCGCAGCTTCCGCCTCGGATG     SQLPPRM       0    0    0    0    0    1    0    0    0    0
TCGCAGCTTCCTATTCCTGCG     SQLPIPA       0    0    0    0    0    0    3    0    0    0
TCGCAGCTTGAGGTTGTGGCT     SQLEVVA       0    0    0    0    0    1    0    1    0    0
TCGCAGCTTGATACTGAGCTG     SQLDTEL       0    0    0    0    0    0    3    0    0    0
TCGCAGCTTGATAGGGCTTAT     SQLDRAY       0    0    0    0    0    0    0    0    0    1
TCGCAGCTTGCTGCGTTGGGT     SQLAALG       0    0    0    0    0    0    0    0    0    1
TCGCAGCTTGGGCATAGTACG     SQLGHST       0    0    0    0    0    0    1    4    0    0
TCGCAGCTTGGGCATAGTACT     SQLGHST       0    0    0    0    0    0    1    0    0    0
TCGCAGCTTGTTACGTGGATG     SQLVTWM       0    0    0    0    0    1    0    0    0    0
TCGCAGCTTTAGAATGCAACT     SQLQNAT       0    0    0    0    0    0    1    0    0    0
TCGCAGCTTTAGAATGCTACG     SQLQNAT       0    0    0    0    0    0    1    0    0    0
TCGCAGCTTTATAAGTCTTGG     SQLYKSW       0    0    0    0    0    0    1    0    0    0
TCGCAGCTTTATATTAAGACT     SQLYIKT       0    0    0    0    0    0    0    0    1    0
TCGCAGCTTTCGTCTAAGTCT     SQLSSKS       0    0    0    0    0    1    0    0    0    0
TCGCAGCTTTCGTTTTTGAGT     SQLSFLS       0    0    0    0    0    3    0    0    0    0
TCGCAGCTTTGTGATGGTCTA     SQLCDGL       0    0    0    0    0    0    0    1    0    0
TCGCAGCTTTGTGATGGTCTT     SQLCDGL       0    0    0    0    0    0    0    1    0    0
TCGCAGCTTTTTAGGTTGGTG     SQLFRLV       0    0    0    0    0    0    1    0    0    0
TCGCAGGAAAAAGCGAAGCAG     SQEKAKQ       0    0    1    0    0    0    0    0    0    0
TCGCAGGAGAAAGTAAAAAAG     SQEKVKK       0    0    0    1    0    0    0    0    0    0
TCGCAGGAGAATGCGCCGAAT     SQENAPN       0    0    0    0    0    0    1    0    0    0
TCGCAGGAGAATGTTTATATG     SQENVYM       0    0    0    1    0    0    0    0    0    1
TCGCAGGAGACGCAGGGACCG     SQETQGP       0    0    0    0    0    0    1    0    0    0
TCGCAGGAGACGCCGCATAAT     SQETPHN       0    0    0    0    0    0    0    0    0    1
TCGCAGGAGACGCTGGGTCCG     SQETLGP       0    0    0    0    0    0    1    0    0    0
TCGCAGGAGAGGATTGAGCGT     SQERIER       0    0    0    0    0    0    0    1    0    0
TCGCAGGAGAGGTCTGGTCTG     SQERSGL       0    0    0    0    0    1    0    0    0    0
TCGCAGGAGCAGCGGAATATG     SQEQRNM       0    0    0    0    0    0    0    0    0    1
TCGCAGGAGCCAGCAAAAACA     SQEPAKT       0    0    0    0    0    0    0    0    0    1
TCGCAGGAGCCGTGGGAGCTT     SQEPWEL       0    0    0    0    0    0    0    3    0    0
TCGCAGGAGCCTATTCTTGCT     SQEPILA       0    0    0    0    0    0    1    0    0    0
TCGCAGGAGCCTGCTATTACT     SQEPAIT       0    0    0    0    0    0    0    0    0    1
TCGCAGGAGCCTTCGTTGCTG     SQEPSLL       0    0    0    0    0    0    0    0    3    0
TCGCAGGAGCGGACTGCTGTT     SQERTAV       0    0    0    0    0    0    3    0    0    1
TCGCAGGAGCTTGCTGTTAAG     SQELAVK       0    0    0    0    0    0    1    0    0    0
TCGCAGGAGGAGGTGCAGTTT     SQEEVQF       0    0    0    0    0    1    0    0    0    1
TCGCAGGAGGATGGTCAGCCG     SQEDGQP       0    0    0    0    0    0    3    0    0    0
TCGCAGGAGGCTGTGCGGTGT     SQEAVRC       0    0    0    0    0    1    0    0    0    0
TCGCAGGAGGGTCATCCGATA     SQEGHPI       0    0    0    0    0    0    0    0    0    1
TCGCAGGAGGGTCATCCGATT     SQEGHPI       0    0    0    0    0    0    0    0    0    1
TCGCAGGAGGTGGCTACGATG     SQEVATM       0    0    0    0    0    3    0    0    0    0
TCGCAGGAGTCGCAGTTGTTA     SQESQLL       0    0    0    0    0    1    0    0    0    0
TCGCAGGAGTCGCAGTTGTTT     SQESQLF       0    0    0    0    0    1    0    0    0    0
TCGCAGGAGTGTGCTGAGAAT     SQECAEN       0    0    0    0    0    0    0    0    0    1
TCGCAGGAGTTGACGATGCAT     SQELTMH       0    0    0    0    0    0    0    0    0    1
TCGCAGGAGTTGCTGGGTTCT     SQELLGS       0    0    0    0    0    0    0    1    0    0
TCGCAGGAGTTGTTTGGTCAG     SQELFGQ       0    0    0    0    0    0    0    1    0    0
TCGCAGGAGTTGTTTGTGCAG     SQELFVQ       0    0    0    0    0    0    0    1    0    0
TCGCAGGATAAGAAGCCTATG     SQDKKPM       0    0    0    0    0    0    1    0    0    0
TCGCAGGATAATACTAGTCGT     SQDNTSR       0    0    0    0    0    0    3    0    0    0
TCGCAGGATAATCCTGTTATT     SQDNPVI       0    0    0    0    0    0    0    0    0    1
TCGCAGGATACGATGGGTAGG     SQDTMGR       0    0    0    0    0    3    1    0    0    0
TCGCAGGATACGATTGTTGGG     SQDTIVG       0    0    0    0    0    1    0    0    0    0
TCGCAGGATACTCGTGGGACG     SQDTRGT       0    0    0    0    0    0    1    0    0    0
TCGCAGGATACTTAGAATGTG     SQDTQNV       0    0    0    0    0    0    0    0    0    1
TCGCAGGATACTTATTATTCT     SQDTYYS       0    0    0    0    0    0    0    0    3    0
TCGCAGGATAGTCCTCCGCTG     SQDSPPL       0    0    0    0    1    0    0    0    0    0
TCGCAGGATAGTTGGGTTTAG     SQDSWVQ       0    0    0    0    0    1    0    0    0    0
TCGCAGGATATGGCGGCTGAG     SQDMAAE       0    0    0    0    0    1    0    0    0    0
TCGCAGGATATTAAGGCGTAG     SQDIKAQ       0    0    0    0    0    0    0    0    0    3
TCGCAGGATATTAGGGCGCCG     SQDIRAP       0    0    0    0    0    1    0    0    0    0
TCGCAGGATATTGATGATGAG     SQDIDDE       0    0    0    0    0    0    0    0    0    1
TCGCAGGATATTTGGAGTTTA     SQDIWSL       0    0    0    0    0    0    0    1    0    0
TCGCAGGATATTTGGAGTTTT     SQDIWSF       0    0    0    0    0    0    0    3    0    0
TCGCAGGATCCGGATCTTAGT     SQDPDLS       0    0    0    0    0    0    0    0    1    0
TCGCAGGATCCGGATGAGACG     SQDPDET       0    0    0    0    0    0    1    0    0    0
TCGCAGGATCCTACTTCGGGG     SQDPTSG       0    0    0    0    0    0    0    0    0    1
TCGCAGGATCCTTAGCAGCGT     SQDPQQR       0    0    0    0    0    0    0    3    0    0
TCGCAGGATCCTTCTGGGACG     SQDPSGT       0    0    0    0    0    0    0    0    0    3
TCGCAGGATCTGAATCTTCAA     SQDLNLQ       0    0    0    0    0    0    0    0    1    0
TCGCAGGATCTGAATCTTCAT     SQDLNLH       0    0    0    0    0    0    0    0    1    0
TCGCAGGATCTGCGTAGTCCT     SQDLRSP       0    0    0    0    0    0    0    0    1    0
TCGCAGGATCTGTCGCCGAGT     SQDLSPS       0    0    0    0    0    0    3    0    0    0
TCGCAGGATCTTCGGAGTTGG     SQDLRSW       0    0    0    0    0    0    0    3    0    0
TCGCAGGATGCTGATACTAAT     SQDADTN       0    0    0    0    0    0    0    1    0    0
TCGCAGGATGGTATTGCTGGG     SQDGIAG       0    0    0    0    0    0    1    0    0    0
TCGCAGGATGTGCGTATGTGG     SQDVRMW       0    0    0    0    0    0    0    1    0    0
TCGCAGGATGTTCCTCAGTTT     SQDVPQF       0    0    0    0    0    0    1    0    0    0
TCGCAGGATTATGAGGAAAGG     SQDYEER       0    0    0    0    0    1    0    0    0    0
TCGCAGGATTATGAGGATTGG     SQDYEDW       0    0    0    0    0    1    0    0    0    0
TCGCAGGATTCGATGGGTAGG     SQDSMGR       0    0    0    0    0    0    1    0    0    0
TCGCAGGATTCGCTGTCTGAG     SQDSLSE       0    0    0    0    0    0    1    1    0    0
TCGCAGGATTCGTCGTAGATT     SQDSSQI       0    0    0    0    0    0    0    0    0    1
TCGCAGGATTCTCGTGGGACG     SQDSRGT       0    0    0    0    0    0    1    0    0    0
TCGCAGGATTGGTGGATGATT     SQDWWMI       0    0    0    0    0    0    1    3    0    0
TCGCAGGATTTTGATGATGAG     SQDFDDE       0    0    0    0    0    0    0    0    0    1
TCGCAGGCGACGACTTTTACG     SQATTFT       0    0    0    0    0    0    0    0    0    1
TCGCAGGCGATGCAGCTGTCT     SQAMQLS       0    0    0    0    0    0    0    0    0    1
TCGCAGGCGATGGTGCCGGTG     SQAMVPV       0    0    0    1    0    0    0    0    0    0
TCGCAGGCGATTATGAGGCCA     SQAIMRP       0    0    0    0    0    0    0    0    0    1
TCGCAGGCGATTATGAGGCCT     SQAIMRP       0    0    0    0    0    0    0    0    0    1
TCGCAGGCGATTTCGCATACG     SQAISHT       0    0    0    1    0    0    0    0    0    0
TCGCAGGCGCAGTCTCTGGCT     SQAQSLA       0    0    0    0    0    1    0    0    0    0
TCGCAGGCGCTGAAGCCTTAT     SQALKPY       0    0    0    0    0    0    1    0    0    0
TCGCAGGCGCTGAATTTGCGG     SQALNLR       0    0    0    0    0    0    0    0    0    1
TCGCAGGCGCTGAATTTGCGT     SQALNLR       0    0    0    0    0    0    0    0    0    1
TCGCAGGCGCTGGCGATTTAT     SQALAIY       0    0    0    0    0    0    1    0    0    0
TCGCAGGCGCTTACGAAGGGG     SQALTKG       0    0    0    0    0    1    0    0    0    0
TCGCAGGCGCTTACGAAGGGT     SQALTKG       0    0    0    0    0    1    0    0    0    0
TCGCAGGCGGATCGTGCTACG     SQADRAT       0    0    0    3    0    0    0    0    0    0
TCGCAGGCGGTGGCGTATTGG     SQAVAYW       0    0    0    0    0    0    1    0    0    0
TCGCAGGCGGTGGCGTATTGT     SQAVAYC       0    0    0    0    0    0    1    0    0    0
TCGCAGGCGTAGAATTGGATT     SQAQNWI       0    0    0    0    0    0    0    0    0    3
TCGCAGGCGTATTATTCTCAT     SQAYYSH       0    0    0    0    0    0    0    0    0    1
TCGCAGGCGTATTTTTTTTTG     SQAYFFL       0    0    0    0    1    0    0    0    0    0
TCGCAGGCGTGTTTTAAGGTT     SQACFKV       0    0    0    0    0    0    0    0    0    1
TCGCAGGCGTTGATTGCTAAT     SQALIAN       0    0    1    0    0    0    0    0    0    0
TCGCAGGCGTTTTCGCATACG     SQAFSHT       0    0    0    1    0    0    0    0    0    0
TCGCAGGCTAATATGCTTTAT     SQANMLY       0    0    0    0    0    0    1    0    0    0
TCGCAGGCTACTAGGATGCTG     SQATRML       0    0    0    0    0    1    0    0    0    0
TCGCAGGCTAGTAGTGTTACT     SQASSVT       0    0    0    0    0    1    0    0    0    0
TCGCAGGCTAGTATTGGGGCT     SQASIGA       0    0    0    0    0    0    1    3    0    1
TCGCAGGCTATGCCGACAACA     SQAMPTT       0    0    0    0    0    0    0    0    1    0
TCGCAGGCTATGCCGTCTACT     SQAMPST       0    0    0    0    0    0    0    0    1    0
TCGCAGGCTATGTTTTGGTCG     SQAMFWS       0    0    0    0    0    0    0    0    0    1
TCGCAGGCTCAGTGGCATGCA     SQAQWHA       0    0    1    0    0    0    0    0    0    0
TCGCAGGCTCAGTGGCATGCT     SQAQWHA       0    0    1    0    0    1    0    0    0    0
TCGCAGGCTCCTGTTTATCGG     SQAPVYR       0    0    0    0    0    0    3    0    0    0
TCGCAGGCTCTGCATGGTAGT     SQALHGS       0    0    0    0    1    0    0    0    0    0
TCGCAGGCTCTGCCGATTACT     SQALPIT       0    0    0    0    0    0    0    0    3    0
TCGCAGGCTCTGCTTCTGCAA     SQALLLQ       0    0    0    0    0    0    1    0    0    0
TCGCAGGCTCTGCTTCTGCAT     SQALLLH       0    0    0    0    0    0    1    0    0    0
TCGCAGGCTCTGTTTTGGGAA     SQALFWE       0    0    0    0    0    0    1    0    0    0
TCGCAGGCTCTGTTTTGGGAT     SQALFWD       0    0    0    0    0    0    1    0    0    0
TCGCAGGCTCTTAGGCCTATT     SQALRPI       0    0    0    0    0    3    0    0    0    0
TCGCAGGCTGAGTAGATTTAA     SQAEQI*       0    0    0    1    0    0    0    0    0    0
TCGCAGGCTGAGTAGATTTAT     SQAEQIY       0    0    0    1    0    0    0    0    0    0
TCGCAGGCTGAGTGTAAGATT     SQAECKI       0    0    0    0    0    5    0    0    0    0
TCGCAGGCTTAGATTCATAAT     SQAQIHN       0    0    0    0    0    0    1    0    0    0
TCGCAGGCTTCGATTAATACT     SQASINT       0    0    0    1    0    0    0    0    0    0
TCGCAGGCTTCTCATAAGACA     SQASHKT       0    0    1    0    0    0    0    0    0    0
TCGCAGGCTTCTCATAAGACT     SQASHKT       0    0    3    0    0    0    0    0    0    0
TCGCAGGCTTGTAGTGTTACT     SQACSVT       0    0    0    0    0    1    0    0    0    0
TCGCAGGCTTGTATTGGGGCT     SQACIGA       0    0    0    0    0    0    1    0    0    0
TCGCAGGCTTGTTGGACTGGA     SQACWTG       0    0    0    0    0    0    1    0    0    0
TCGCAGGCTTGTTGGACTGGT     SQACWTG       0    0    0    0    0    0    1    0    0    0
TCGCAGGCTTTGAATACTTTT     SQALNTF       0    0    3    0    0    0    0    0    0    0
TCGCAGGGACAGACGAAGAAA     SQGQTKK       0    0    0    0    0    0    0    1    0    0
TCGCAGGGGAAGCTTCGTTTG     SQGKLRL       0    0    0    0    0    0    3    0    0    0
TCGCAGGGGAATAATGGGGAT     SQGNNGD       0    0    0    0    0    3    0    0    0    0
TCGCAGGGGACGGAGAATGGT     SQGTENG       0    0    0    0    0    0    0    1    0    0
TCGCAGGGGAGGCTGACGATA     SQGRLTI       0    0    0    0    0    0    1    0    0    0
TCGCAGGGGAGGCTGACGATT     SQGRLTI       0    0    0    0    0    0    1    0    0    0
TCGCAGGGGAGTCCGCATAGG     SQGSPHR       0    0    0    0    0    1    0    0    0    0
TCGCAGGGGAGTCCGCATAGT     SQGSPHS       0    0    0    0    0    1    0    0    0    0
TCGCAGGGGCTGAGTACTCCA     SQGLSTP       0    0    0    0    0    1    0    0    0    0
TCGCAGGGGCTGAGTACTCCT     SQGLSTP       0    0    0    0    0    1    0    0    0    0
TCGCAGGGGGCTCCGAAGGAT     SQGAPKD       0    0    0    0    0    0    1    0    0    0
TCGCAGGGGGGTATTTCGGAG     SQGGISE       0    0    0    1    0    0    0    0    0    0
TCGCAGGGGTCGTTTCATTCA     SQGSFHS       0    0    0    0    0    0    0    0    0    1
TCGCAGGGGTCGTTTCATTCT     SQGSFHS       0    0    0    0    0    0    0    0    0    1
TCGCAGGGGTGGGATAATCAA     SQGWDNQ       0    0    0    0    0    0    0    0    1    0
TCGCAGGGGTGGGATAATCAT     SQGWDNH       0    0    0    0    0    0    0    0    1    0
TCGCAGGGGTTTAGTCATACG     SQGFSHT       0    0    0    0    3    0    0    0    0    0
TCGCAGGGTAATAGTCCTATG     SQGNSPM       0    0    0    0    0    0    0    0    0    1
TCGCAGGGTACTCTTGATGAG     SQGTLDE       0    0    0    0    0    0    0    0    1    0
TCGCAGGGTAGTCTGACTAGG     SQGSLTR       0    0    0    1    0    0    0    0    0    0
TCGCAGGGTATGACAAGGACA     SQGMTRT       0    0    0    1    0    0    0    0    0    0
TCGCAGGGTATGACTAGGACT     SQGMTRT       0    0    0    1    0    0    0    0    0    0
TCGCAGGGTATGCCGAATGCG     SQGMPNA       0    0    0    1    0    0    0    0    0    0
TCGCAGGGTATGTTTATTGTG     SQGMFIV       0    0    0    0    0    0    1    0    0    0
TCGCAGGGTATTTCGATGTCG     SQGISMS       0    0    0    0    0    0    1    0    0    0
TCGCAGGGTCAGCAGTTGATG     SQGQQLM       0    0    0    0    0    0    3    0    0    0
TCGCAGGGTCCTAATAATGGT     SQGPNNG       0    0    0    0    0    0    0    1    0    0
TCGCAGGGTCTGACGAAGTTT     SQGLTKF       0    0    0    0    0    0    0    1    0    0
TCGCAGGGTCTGCTTCTTCTG     SQGLLLL       0    0    0    0    0    0    0    0    0    1
TCGCAGGGTCTGGGTAATCGG     SQGLGNR       0    0    0    0    0    3    0    0    0    0
TCGCAGGGTCTTCATAGTAAT     SQGLHSN       0    0    0    0    0    0    0    1    0    0
TCGCAGGGTGAGATGAAGCAG     SQGEMKQ       0    0    0    0    0    0    1    0    0    0
TCGCAGGGTGTTACGGAGCCG     SQGVTEP       0    0    0    0    0    0    0    1    0    0
TCGCAGGGTGTTGATGAGACG     SQGVDET       0    0    0    0    0    0    0    0    0    1
TCGCAGGGTGTTTCTCATATT     SQGVSHI       0    0    0    0    0    0    3    0    0    0
TCGCAGGGTTATCCTTATCCT     SQGYPYP       0    0    0    0    0    0    3    0    0    0
TCGCAGGGTTCGGGTTGGCCT     SQGSGWP       0    0    0    0    0    0    0    3    0    0
TCGCAGGGTTCGTTTATTGAG     SQGSFIE       0    0    0    1    0    0    0    0    0    0
TCGCAGGGTTTTGGTGTGTCT     SQGFGVS       0    0    0    0    0    0    0    0    1    0
TCGCAGGTGAATATTAGAAAA     SQVNIRK       0    0    0    0    0    0    0    0    0    1
TCGCAGGTGAATATTAGTATT     SQVNISI       0    0    0    0    0    0    0    0    0    1
TCGCAGGTGAATGAACATCTT     SQVNEHL       0    0    0    0    0    0    0    1    0    0
TCGCAGGTGAATGATCATCTT     SQVNDHL       0    0    0    0    0    0    0    1    0    0
TCGCAGGTGAATGATCTGGAG     SQVNDLE       0    0    0    0    0    0    3    0    0    0
TCGCAGGTGAGTGATGTGACG     SQVSDVT       0    0    0    0    0    1    0    0    0    0
TCGCAGGTGATTAAGACGGAG     SQVIKTE       0    0    0    0    0    0    0    0    0    1
TCGCAGGTGATTATTTCGATG     SQVIISM       0    0    0    0    0    0    1    0    0    0
TCGCAGGTGATTGTGGTGCAA     SQVIVVQ       0    0    0    0    0    0    0    1    0    0
TCGCAGGTGATTGTGGTGCAT     SQVIVVH       0    0    0    0    0    0    0    1    0    0
TCGCAGGTGCAGCATGTGAAT     SQVQHVN       0    0    0    0    0    1    0    0    0    0
TCGCAGGTGCATCAGTCGCAG     SQVHQSQ       0    0    0    0    0    1    0    0    0    0
TCGCAGGTGCTGCATGTGAAT     SQVLHVN       0    0    0    0    0    1    0    0    0    0
TCGCAGGTGCTGTTTGTGCTG     SQVLFVL       0    0    0    0    0    0    0    0    0    3
TCGCAGGTGCTTACTTTGCTG     SQVLTLL       0    0    0    0    0    0    1    0    0    0
TCGCAGGTGGAGCTTGATGAT     SQVELDD       0    0    0    0    0    1    0    0    0    0
TCGCAGGTGGATGCTGTGCCG     SQVDAVP       0    0    0    0    0    0    1    0    0    0
TCGCAGGTGGCGACGGAGCGT     SQVATER       0    0    0    0    0    0    0    0    0    3
TCGCAGGTGGCTGTTACTAAG     SQVAVTK       0    0    0    0    0    0    1    0    0    0
TCGCAGGTGGCTTTGGATCAT     SQVALDH       0    0    0    0    0    1    0    0    0    0
TCGCAGGTGGGTGTGATAGCG     SQVGVIA       0    0    0    0    0    0    1    0    0    0
TCGCAGGTGGGTGTGATTGCG     SQVGVIA       0    0    0    0    0    0    1    1    0    0
TCGCAGGTGGTGAGGCCTTAT     SQVVRPY       0    0    0    0    0    0    0    0    0    1
TCGCAGGTGGTTACTACTAGG     SQVVTTR       0    0    0    3    0    0    0    0    0    0
TCGCAGGTGTAGGTGACTACG     SQVQVTT       0    0    0    0    0    0    1    0    0    0
TCGCAGGTGTATCCGGTTCAG     SQVYPVQ       0    0    0    0    0    0    1    0    0    0
TCGCAGGTGTTGAAGACGCGG     SQVLKTR       0    0    0    0    0    0    0    1    0    0
TCGCAGGTGTTGACTGCGTTT     SQVLTAF       0    0    0    0    0    1    0    0    0    0
TCGCAGGTGTTGATTCGGCAG     SQVLIRQ       0    0    0    0    0    0    0    0    0    1
TCGCAGGTGTTGATTCGGCAT     SQVLIRH       0    0    0    0    0    0    0    0    0    1
TCGCAGGTTAAGGTTCCGCAA     SQVKVPQ       0    0    0    0    0    0    0    0    0    1
TCGCAGGTTAAGGTTCCGCAT     SQVKVPH       0    0    0    0    0    0    0    0    0    1
TCGCAGGTTAATCTTCGTAGT     SQVNLRS       0    0    1    0    0    0    0    0    0    0
TCGCAGGTTACGTCGCCAACG     SQVTSPT       0    0    0    0    0    1    0    0    0    0
TCGCAGGTTACGTCGCCTTCG     SQVTSPS       0    0    0    0    0    1    0    0    0    0
TCGCAGGTTAGGGTTTGTCCT     SQVRVCP       0    0    0    0    0    0    0    0    3    0
TCGCAGGTTAGTAATGCGACA     SQVSNAT       0    0    0    0    0    0    0    0    0    1
TCGCAGGTTAGTAATGCGACT     SQVSNAT       0    0    0    0    0    0    0    0    0    1
TCGCAGGTTATTTATTGGCGT     SQVIYWR       0    0    0    0    0    0    0    0    0    1
TCGCAGGTTCATCGTGGGGTT     SQVHRGV       0    0    0    0    0    1    0    0    0    0
TCGCAGGTTCATGTGCTTGCT     SQVHVLA       0    0    0    0    0    1    0    0    0    0
TCGCAGGTTCCGCGTACGGCG     SQVPRTA       0    0    0    0    1    0    0    0    0    0
TCGCAGGTTCCTTCTGAGCCT     SQVPSEP       0    0    0    0    0    0    3    0    0    0
TCGCAGGTTCGGTCGGGGTAT     SQVRSGY       0    0    0    0    0    0    0    0    1    0
TCGCAGGTTGAGTATACGAAT     SQVEYTN       0    0    0    0    0    0    3    0    0    0
TCGCAGGTTGGGTAGGATTAT     SQVGQDY       0    0    0    0    0    0    0    0    0    3
TCGCAGGTTGTGCCGAGTCAT     SQVVPSH       0    0    0    0    0    0    3    0    0    0
TCGCAGGTTGTTAGTAGGATG     SQVVSRM       0    0    0    0    0    0    1    0    0    0
TCGCAGGTTGTTGCTAGTAAT     SQVVASN       0    0    0    0    0    0    0    0    1    0
TCGCAGGTTTATACGCCAAAA     SQVYTPK       0    0    0    0    0    0    1    0    0    0
TCGCAGGTTTATACGCCTTAT     SQVYTPY       0    0    0    0    0    0    1    0    0    0
TCGCAGGTTTCGTCGCCTTCG     SQVSSPS       0    0    0    0    0    0    1    0    0    0
TCGCAGGTTTTTGTGCGTACT     SQVFVRT       0    0    1    0    0    0    0    0    0    0
TCGCAGGTTTTTTATTGGCGT     SQVFYWR       0    0    0    0    0    0    0    0    0    1
TCGCAGTAACCAGAGCCGAAG     SQ*PEPK       0    0    0    1    0    0    0    0    0    0
TCGCAGTAGAATAATCATACG     SQQNNHT       0    0    0    0    0    0    0    0    0    1
TCGCAGTAGACGATGCCTAAG     SQQTMPK       0    0    0    0    0    1    0    0    0    0
TCGCAGTAGATGTTGCCTGGT     SQQMLPG       0    0    0    0    0    1    0    0    0    0
TCGCAGTAGATGTTGCCTGTA     SQQMLPV       0    0    0    0    0    1    0    0    0    0
TCGCAGTAGATTCATTTTGCT     SQQIHFA       0    0    0    0    0    0    0    0    0    1
TCGCAGTAGATTGAGACGGCG     SQQIETA       0    0    0    0    0    0    3    0    0    0
TCGCAGTAGGAGACACAGCAG     SQQETQQ       0    0    0    0    0    0    0    0    0    1
TCGCAGTAGGAGGCGCTTATT     SQQEALI       0    0    0    0    0    0    0    1    0    0
TCGCAGTAGGGTAAGGCGACT     SQQGKAT       0    0    0    0    0    0    1    0    0    0
TCGCAGTATAGTTTGCAGCCT     SQYSLQP       0    0    0    0    0    1    0    0    0    0
TCGCAGTATATTCTTAGTCTA     SQYILSL       0    0    0    0    0    0    1    0    0    0
TCGCAGTATATTCTTAGTCTT     SQYILSL       0    0    0    0    0    0    1    0    0    0
TCGCAGTATCAGAAGCTTCCG     SQYQKLP       0    0    1    0    0    0    0    0    0    0
TCGCAGTATCATGCTTCTAGG     SQYHASR       0    0    0    0    0    0    0    0    0    1
TCGCAGTATCATGCTTCTAGT     SQYHASS       0    0    0    0    0    0    0    0    0    1
TCGCAGTATCCTACTTTGTAG     SQYPTLQ       0    0    0    0    0    3    0    0    0    0
TCGCAGTATCCTCTTATTGCT     SQYPLIA       0    0    0    0    0    0    0    0    0    3
TCGCAGTATCCTGTGCCGTTG     SQYPVPL       0    0    0    1    0    0    0    0    0    0
TCGCAGTATCGGACTTCTTTG     SQYRTSL       0    0    0    0    0    0    0    0    0    1
TCGCAGTATCTGTGGCCTACT     SQYLWPT       0    0    0    0    0    3    0    0    0    0
TCGCAGTATGATATTATGAGA     SQYDIMR       0    0    0    0    0    0    1    0    0    0
TCGCAGTATGATATTATGAGT     SQYDIMS       0    0    0    0    0    0    1    0    0    0
TCGCAGTATGATGCGCATGTG     SQYDAHV       0    0    0    0    0    0    0    0    1    0
TCGCAGTATGATGCGCATGTT     SQYDAHV       0    0    0    0    0    0    0    0    1    0
TCGCAGTATGCGAATACGGCG     SQYANTA       0    0    1    0    1    0    0    0    0    0
TCGCAGTATGGGAGTACTGCT     SQYGSTA       0    0    0    0    0    0    0    3    0    0
TCGCAGTATGTTGCTCCGATG     SQYVAPM       0    0    0    0    0    0    0    0    0    1
TCGCAGTATGTTGCTCCGATT     SQYVAPI       0    0    0    0    0    0    0    0    0    1
TCGCAGTATTATAGTGATAAG     SQYYSDK       0    0    0    0    0    0    0    0    0    1
TCGCAGTATTCGGTTCCGAAT     SQYSVPN       0    0    0    0    0    0    1    0    0    0
TCGCAGTATTCTAGTGGGTTT     SQYSSGF       0    0    0    0    0    0    0    0    0    3
TCGCAGTATTCTGTTAATGGG     SQYSVNG       0    0    0    0    0    0    0    0    0    3
TCGCAGTATTGGCATAATATG     SQYWHNM       0    0    0    0    0    1    0    0    0    0
TCGCAGTATTTTAATACTACT     SQYFNTT       0    0    0    0    0    0    0    0    0    1
TCGCAGTATTTTTATCAAACT     SQYFYQT       0    0    0    1    0    0    0    0    0    0
TCGCAGTATTTTTATCATTCG     SQYFYHS       0    0    0    1    0    0    0    0    0    0
TCGCAGTCGAATAATGGTGGT     SQSNNGG       0    0    0    0    0    0    0    3    0    0
TCGCAGTCGATGGGTGATAAG     SQSMGDK       0    0    0    0    0    3    0    0    0    0
TCGCAGTCGATTGGTGTGGAT     SQSIGVD       0    0    0    0    0    0    0    1    0    0
TCGCAGTCGATTTGTTGTTGG     SQSICCW       0    0    0    0    0    0    0    0    1    0
TCGCAGTCGATTTGTTGTTGT     SQSICCC       0    0    0    0    0    0    0    0    1    0
TCGCAGTCGCATCAGGTTCCT     SQSHQVP       0    0    0    0    0    1    0    0    0    0
TCGCAGTCGGATCCGGGTAAT     SQSDPGN       0    0    0    0    1    0    0    0    0    0
TCGCAGTCGGGTGTTCTTAGT     SQSGVLS       0    0    0    0    0    3    0    0    0    0
TCGCAGTCGTATGCGTCGTGG     SQSYASW       0    0    0    0    0    0    0    1    0    0
TCGCAGTCGTATGGGAGTGAG     SQSYGSE       0    0    0    0    0    0    0    0    0    1
TCGCAGTCGTCGCTTAATAGG     SQSSLNR       0    0    0    0    1    0    0    0    0    0
TCGCAGTCGTCGCTTTATCAT     SQSSLYH       0    0    0    0    0    0    1    0    0    0
TCGCAGTCGTCGGGACAAAAA     SQSSGQK       0    0    0    0    0    0    0    1    0    0
TCGCAGTCGTCGGGTCTTTAA     SQSSGL*       0    0    0    0    0    0    0    0    0    1
TCGCAGTCGTCGGGTCTTTAT     SQSSGLY       0    0    1    0    0    0    0    0    0    1
TCGCAGTCGTCTGCGAAGTAT     SQSSAKY       0    0    0    0    0    0    0    3    0    0
TCGCAGTCGTCTTGGCCTCGT     SQSSWPR       0    0    0    0    0    1    1    0    0    0
TCGCAGTCGTGTACTTCGGAT     SQSCTSD       0    0    0    0    0    0    1    0    0    0
TCGCAGTCGTTGCTTAGTGCT     SQSLLSA       0    0    0    0    0    0    0    0    0    1
TCGCAGTCTACGTATAGTTCG     SQSTYSS       0    0    0    0    0    0    0    0    0    3
TCGCAGTCTAGTCTTAGTTAT     SQSSLSY       0    0    0    0    0    3    0    0    0    0
TCGCAGTCTATGAGGTCGTTG     SQSMRSL       0    0    0    0    0    0    0    3    0    0
TCGCAGTCTCAGATGCATGCG     SQSQMHA       0    0    0    0    0    0    0    3    0    0
TCGCAGTCTCATATTCTTAAA     SQSHILK       0    0    0    0    0    0    0    0    0    1
TCGCAGTCTCATATTCTTAAT     SQSHILN       0    0    0    0    0    0    0    0    0    1
TCGCAGTCTCGTATGATTCTT     SQSRMIL       0    0    0    0    1    0    0    0    0    0
TCGCAGTCTCTTGCGTGGGCT     SQSLAWA       0    0    0    0    0    0    1    0    0    0
TCGCAGTCTGATATGGCACAA     SQSDMAQ       0    0    0    0    0    0    0    0    1    0
TCGCAGTCTGATATGGCTCTT     SQSDMAL       0    0    0    0    0    0    0    0    1    0
TCGCAGTCTGATCCGGCTACT     SQSDPAT       0    0    0    0    0    0    0    0    0    1
TCGCAGTCTGCTCATACGATG     SQSAHTM       0    0    0    0    0    1    0    0    0    0
TCGCAGTCTGGTAATGATAAG     SQSGNDK       0    0    0    0    0    0    0    0    1    0
TCGCAGTCTGTTTTTTCGTGG     SQSVFSW       0    0    0    0    0    0    3    0    0    0
TCGCAGTCTTCGATGCATCAT     SQSSMHH       0    0    0    0    0    0    1    0    0    0
TCGCAGTCTTCTTATGAGTTG     SQSSYEL       0    0    0    0    0    0    0    0    0    3
TCGCAGTCTTTGACGAGGCAT     SQSLTRH       0    0    0    0    0    1    1    1    0    0
TCGCAGTCTTTGCGTCCGTAT     SQSLRPY       0    0    0    0    0    0    1    0    0    0
TCGCAGTCTTTTGGGAATGAT     SQSFGND       0    0    0    0    0    0    1    0    0    0
TCGCAGTGGAATACGAGGACT     SQWNTRT       0    0    0    0    0    0    0    0    0    1
TCGCAGTGGACGAAGACGGAG     SQWTKTE       0    0    0    0    0    0    0    0    3    0
TCGCAGTGGAGGAGTAGTTAT     SQWRSSY       0    0    0    0    0    0    0    0    0    1
TCGCAGTGGAGGATGGATGGT     SQWRMDG       0    0    0    0    1    0    0    0    0    0
TCGCAGTGGAGTTGGCCTGCT     SQWSWPA       0    0    0    0    0    0    0    0    0    3
TCGCAGTGGATGGATGGGTGG     SQWMDGW       0    0    0    0    0    0    0    1    0    0
TCGCAGTGGATGGATTATCAG     SQWMDYQ       0    0    0    1    0    0    0    0    0    0
TCGCAGTGGCATCCGTTTTAT     SQWHPFY       0    0    0    0    0    1    0    0    0    0
TCGCAGTGGCATGCGCTGGAT     SQWHALD       0    0    0    0    0    3    0    0    0    0
TCGCAGTGGCCGGGGAGTTCG     SQWPGSS       0    0    0    0    0    0    0    1    0    0
TCGCAGTGGCTGGAGTATGCT     SQWLEYA       0    0    0    0    0    3    0    0    0    0
TCGCAGTGGGCTTTTGATAAA     SQWAFDK       0    0    0    0    0    0    0    1    0    0
TCGCAGTGGGCTTTTGATAAT     SQWAFDN       0    0    0    0    0    0    0    1    0    0
TCGCAGTGGGTTCGGGAGGGG     SQWVREG       0    0    0    0    0    0    0    0    1    0
TCGCAGTGGTATAGTCTGAGG     SQWYSLR       0    0    0    0    0    0    0    0    1    0
TCGCAGTGGTATATGTCTGGG     SQWYMSG       0    0    0    0    0    0    0    0    1    0
TCGCAGTGGTATATGTGGCAT     SQWYMWH       0    0    0    0    0    0    0    0    1    0
TCGCAGTGGTATCAGTATAAT     SQWYQYN       0    0    4    0    0    0    0    0    0    0
TCGCAGTGGTATGTTCTGACT     SQWYVLT       0    0    0    0    0    0    0    0    0    1
TCGCAGTGGTCGACTATGATG     SQWSTMM       0    0    0    0    0    0    0    3    0    0
TCGCAGTGGTCGACTTTGGTT     SQWSTLV       0    0    1    0    0    0    0    0    0    0
TCGCAGTGGTCTATTCAGCGG     SQWSIQR       0    0    0    0    0    3    0    0    0    0
TCGCAGTGGTTTATGTGGCAT     SQWFMWH       0    0    0    0    0    0    0    0    1    0
TCGCAGTGGTTTATTCCGACT     SQWFIPT       0    0    0    0    0    0    0    0    0    1
TCGCAGTGGTTTGCTGTTCTT     SQWFAVL       0    0    0    0    0    0    0    3    0    0
TCGCAGTGTAGTGGTTTTAGT     SQCSGFS       0    0    0    0    0    0    0    0    0    3
TCGCAGTGTGAGCCTCAGGTT     SQCEPQV       0    0    0    0    0    3    0    0    0    0
TCGCAGTGTGCTTATAAACCA     SQCAYKP       0    0    0    0    0    0    1    0    0    0
TCGCAGTGTGCTTATTATCCT     SQCAYYP       0    0    0    0    0    0    1    0    0    0
TCGCAGTTGAAGACTCCTAAG     SQLKTPK       0    0    0    0    0    0    0    1    0    0
TCGCAGTTGACTCAGAATGCG     SQLTQNA       0    0    0    0    0    0    1    0    0    0
TCGCAGTTGAGACAGAGAAAA     SQLRQRK       0    0    0    0    0    0    0    1    0    0
TCGCAGTTGAGGTATGCTACG     SQLRYAT       0    0    0    0    0    1    0    0    0    0
TCGCAGTTGATTGTGCGTTTA     SQLIVRL       0    0    0    0    0    1    0    0    0    0
TCGCAGTTGCATAAGGAGAAT     SQLHKEN       0    0    1    0    0    0    0    0    0    0
TCGCAGTTGCATATTGAGACG     SQLHIET       0    0    0    0    0    0    0    0    0    1
TCGCAGTTGCATCAGCCTACG     SQLHQPT       0    0    0    0    0    0    3    0    0    0
TCGCAGTTGCATCATCCTCCT     SQLHHPP       0    0    0    0    0    0    0    1    0    0
TCGCAGTTGCATTTTCTTCAA     SQLHFLQ       0    0    0    0    0    1    0    0    0    0
TCGCAGTTGCATTTTCTTCAT     SQLHFLH       0    0    0    0    0    1    0    0    0    0
TCGCAGTTGCGTGTGGCTACG     SQLRVAT       0    0    0    0    0    0    0    0    0    3
TCGCAGTTGCTGCGGTATCAT     SQLLRYH       0    0    0    0    0    0    1    0    0    0
TCGCAGTTGGAGACTCTGCAG     SQLETLQ       0    0    0    0    0    0    0    0    0    1
TCGCAGTTGGATAAGGGGTGA     SQLDKG*       0    0    0    1    0    0    0    0    0    0
TCGCAGTTGGATAAGGGGTGT     SQLDKGC       0    0    0    1    0    0    0    0    0    0
TCGCAGTTGGATGCTTCTGCA     SQLDASA       0    0    0    0    0    0    1    0    0    0
TCGCAGTTGGATGCTTCTGCT     SQLDASA       0    0    0    0    0    0    1    0    0    0
TCGCAGTTGGGTCCTGAGTTG     SQLGPEL       0    0    0    0    0    0    1    0    0    0
TCGCAGTTGTAGGATTGTAGT     SQLQDCS       0    0    0    0    0    0    3    0    0    0
TCGCAGTTGTAGTTGAATACG     SQLQLNT       0    0    1    0    0    0    0    0    0    0
TCGCAGTTGTTTCCTACTGGT     SQLFPTG       0    0    0    0    0    0    0    1    0    0
TCGCAGTTTAATGGGGTTGAG     SQFNGVE       0    0    0    0    0    0    0    1    0    0
TCGCAGTTTAATTCGAGGGTT     SQFNSRV       0    0    0    1    0    0    0    0    0    0
TCGCAGTTTACGAATAAAAAG     SQFTNKK       0    0    0    0    0    0    0    1    0    0
TCGCAGTTTACGAATATTTAG     SQFTNIQ       0    0    0    0    0    0    0    1    0    0
TCGCAGTTTACTCATTTGGAT     SQFTHLD       0    0    0    0    0    0    0    0    1    0
TCGCAGTTTAGTGTTGGGCAT     SQFSVGH       0    0    0    0    0    0    1    0    0    0
TCGCAGTTTCAGTGTTCTCAG     SQFQCSQ       0    0    0    0    0    1    0    0    0    0
TCGCAGTTTCCGATTAGTGAT     SQFPISD       0    0    0    0    0    0    1    0    0    0
TCGCAGTTTCCTTCTACGCAA     SQFPSTQ       0    0    0    1    0    0    0    1    0    0
TCGCAGTTTCCTTCTACGCAT     SQFPSTH       0    0    0    1    0    0    0    1    0    0
TCGCAGTTTCTGATGAATTAT     SQFLMNY       0    0    0    0    0    0    0    3    0    0
TCGCAGTTTCTTAGTATGGGA     SQFLSMG       0    0    0    0    0    0    0    1    0    0
TCGCAGTTTCTTAGTATGGGT     SQFLSMG       0    0    0    0    0    0    0    1    0    0
TCGCAGTTTGAGCCTTTTGTT     SQFEPFV       0    0    0    0    0    0    0    0    0    1
TCGCAGTTTGATAATAGTAAA     SQFDNSK       0    0    0    0    0    0    1    0    0    0
TCGCAGTTTGATAATAGTAAT     SQFDNSN       0    0    0    0    0    0    1    0    0    0
TCGCAGTTTGCTGTGTAGGAG     SQFAVQE       0    0    0    0    0    0    0    1    0    0
TCGCAGTTTGTGGCGTTTAAT     SQFVAFN       0    0    0    0    0    0    1    0    0    0
TCGCAGTTTTATCCTTGGCAG     SQFYPWQ       0    0    0    0    0    0    0    0    1    0
TCGCAGTTTTATGGGGTTGAG     SQFYGVE       0    0    0    0    0    0    0    1    0    0
TCGCAGTTTTCTAATGAGTAA     SQFSNE*       0    0    1    0    0    0    0    0    0    0
TCGCAGTTTTCTAATGAGTAT     SQFSNEY       0    0    1    0    0    0    0    0    0    0
TCGCAGTTTTCTCCTAAGTTT     SQFSPKF       0    0    0    0    3    0    3    0    0    1
TCGCATAAAGGAACAGAGAAA     SHKGTEK       0    0    0    0    0    0    0    0    0    1
TCGCATAAGAATGATCATCAT     SHKNDHH       0    0    0    0    0    0    1    0    0    3
TCGCATAAGAATGGGGTTGCG     SHKNGVA       0    0    0    0    0    0    1    0    0    0
TCGCATAAGACGCAGGTTGTA     SHKTQVV       0    0    0    0    0    0    0    1    0    0
TCGCATAAGATTCGGCAGGAT     SHKIRQD       0    0    0    0    0    0    1    0    0    0
TCGCATAAGCAGGCGATTAGG     SHKQAIR       0    0    0    0    0    0    0    0    0    1
TCGCATAAGCAGGCGATTAGT     SHKQAIS       0    0    0    0    0    0    0    0    0    1
TCGCATAAGCATGTGGGACAG     SHKHVGQ       0    0    0    0    0    0    0    1    0    0
TCGCATAAGCATGTGGGTCTG     SHKHVGL       0    0    0    0    0    0    0    1    0    0
TCGCATAAGCCGAATAGTTGG     SHKPNSW       0    0    0    0    0    0    1    0    0    0
TCGCATAAGCCGAATAGTTGT     SHKPNSC       0    0    0    0    0    0    1    0    0    0
TCGCATAAGCCGCCGATTGAA     SHKPPIE       0    0    0    0    0    0    0    0    0    1
TCGCATAAGCCGCCGATTGTA     SHKPPIV       0    0    0    0    0    0    0    0    0    1
TCGCATAAGCCGCCGATTGTT     SHKPPIV       0    0    0    0    0    0    0    0    0    3
TCGCATAAGCCGCTGATGCAG     SHKPLMQ       0    0    0    0    0    0    0    1    0    0
TCGCATAAGCCGGTGGCGGAG     SHKPVAE       0    0    0    0    0    0    0    0    0    1
TCGCATAAGCTGGATGTGGCG     SHKLDVA       0    0    0    0    0    0    3    0    0    0
TCGCATAAGCTTACTCTGGAT     SHKLTLD       0    0    0    0    0    1    0    0    0    0
TCGCATAAGCTTATGGCTCTG     SHKLMAL       0    0    0    0    0    0    0    0    1    0
TCGCATAAGCTTCTGAGTACT     SHKLLST       0    0    0    0    0    0    0    0    0    1
TCGCATAAGGAGAATGATTTT     SHKENDF       0    0    0    0    0    0    0    0    0    3
TCGCATAAGGAGCTGTTGCAG     SHKELLQ       0    0    0    0    0    0    0    0    0    1
TCGCATAAGGATACGACGCGG     SHKDTTR       0    0    0    3    0    0    0    0    0    0
TCGCATAAGGATCCTATTGCT     SHKDPIA       0    0    0    0    0    3    0    0    0    0
TCGCATAAGGCGATGAATACA     SHKAMNT       0    0    0    0    0    0    0    1    0    0
TCGCATAAGGCGATGAATACT     SHKAMNT       0    0    0    0    0    0    0    1    0    0
TCGCATAAGGCGATGCGGCAT     SHKAMRH       0    0    0    0    0    0    0    0    0    1
TCGCATAAGGCTCGTCCTCTG     SHKARPL       0    0    0    0    0    1    0    0    0    0
TCGCATAAGGTTCTTCAGAAA     SHKVLQK       0    0    0    0    0    0    0    1    0    0
TCGCATAAGGTTCTTCAGAAT     SHKVLQN       0    0    0    0    0    0    0    1    0    0
TCGCATAAGTCGTGTACTATT     SHKSCTI       0    0    0    0    0    0    0    3    0    0
TCGCATAAGTCTAATATTTAT     SHKSNIY       0    0    0    0    0    0    0    0    0    3
TCGCATAAGTTGTATAATTCG     SHKLYNS       0    0    0    0    0    0    3    0    0    0
TCGCATAAGTTGTCTTCTCCG     SHKLSSP       0    0    0    0    0    0    0    1    0    1
TCGCATAAGTTTATGGATGAG     SHKFMDE       0    0    0    0    0    0    0    0    0    3
TCGCATAATAAGTGGGTTGAG     SHNKWVE       0    0    0    0    0    0    1    0    0    0
TCGCATAATAATCATTATACG     SHNNHYT       0    0    0    0    0    0    0    0    0    1
TCGCATAATAATGCGCCTTTG     SHNNAPL       0    0    0    0    0    0    1    0    0    0
TCGCATAATAATGGTGGTCAT     SHNNGGH       0    0    0    0    0    0    0    0    0    1
TCGCATAATAATTGGCCGAAG     SHNNWPK       0    0    0    0    0    0    0    0    0    1
TCGCATAATAATTGGCCGAAT     SHNNWPN       0    0    0    0    0    0    0    0    0    1
TCGCATAATACGTGGGTTTCT     SHNTWVS       0    0    1    0    0    0    0    0    0    0
TCGCATAATACTCATACGCCT     SHNTHTP       0    0    0    0    0    0    0    3    0    0
TCGCATAATACTCGGTCTGTG     SHNTRSV       0    0    0    0    0    0    0    3    0    0
TCGCATAATACTGCTGCAAGG     SHNTAAR       0    0    0    0    0    0    0    0    1    0
TCGCATAATACTGCTGCTTGG     SHNTAAW       0    0    0    0    0    0    0    0    1    0
TCGCATAATACTGGGAATTGG     SHNTGNW       0    0    0    0    0    0    0    0    0    3
TCGCATAATACTTCGGCTATT     SHNTSAI       0    0    1    0    0    0    0    0    0    0
TCGCATAATAGTATGCGGAAA     SHNSMRK       0    0    0    0    0    0    1    0    0    0
TCGCATAATAGTATGCGGAAT     SHNSMRN       0    0    0    0    0    0    1    0    0    0
TCGCATAATATTGGGCATCGA     SHNIGHR       0    0    0    0    0    0    0    0    0    1
TCGCATAATATTGGGCATCGT     SHNIGHR       0    0    0    0    0    0    0    0    0    1
TCGCATAATCATCATATGGCG     SHNHHMA       0    0    0    0    0    0    0    0    0    3
TCGCATAATCATGTGCCTCAT     SHNHVPH       0    0    0    0    0    0    1    0    0    0
TCGCATAATCCGCCGGGGTCT     SHNPPGS       0    0    0    0    0    0    0    0    0    1
TCGCATAATCCGCCGGTGTCT     SHNPPVS       0    0    0    0    0    0    0    0    0    1
TCGCATAATCCGCGTACTGGT     SHNPRTG       0    0    0    0    0    0    0    0    0    3
TCGCATAATCCGGAGGAGACG     SHNPEET       0    0    0    0    0    0    0    0    0    1
TCGCATAATCCGGAGGAGTCG     SHNPEES       0    0    0    0    0    0    0    0    0    1
TCGCATAATCCGTTTCAGTAG     SHNPFQQ       0    0    0    0    0    1    3    0    1    0
TCGCATAATCCTTTTGGTTAG     SHNPFGQ       0    0    0    0    0    0    4    0    0    0
TCGCATAATCCTTTTGGTTGG     SHNPFGW       0    0    0    0    0    1    0    0    0    0
TCGCATAATCCTTTTGGTTGT     SHNPFGC       0    0    0    0    0    1    0    0    0    0
TCGCATAATCTGCTGGTGAAT     SHNLLVN       0    0    0    0    0    0    0    3    0    0
TCGCATAATCTGTCGGGAAAA     SHNLSGK       0    0    0    0    0    0    0    0    0    1
TCGCATAATCTGTCGGGTATT     SHNLSGI       0    0    0    0    0    0    0    0    0    1
TCGCATAATCTGTGGACGCAT     SHNLWTH       0    0    0    0    0    0    0    0    0    3
TCGCATAATCTTGTGCCTCAT     SHNLVPH       0    0    0    0    0    0    1    0    0    0
TCGCATAATCTTTATGGTAAT     SHNLYGN       0    0    0    0    0    0    1    0    0    0
TCGCATAATGATAATCCGATT     SHNDNPI       0    0    0    0    0    1    0    0    0    0
TCGCATAATGCTCATACGGGT     SHNAHTG       0    0    0    1    0    3    0    0    0    0
TCGCATAATGCTTAGACGACG     SHNAQTT       0    0    0    0    0    1    0    0    0    1
TCGCATAATGCTTAGACTACT     SHNAQTT       0    0    0    0    0    0    0    0    0    1
TCGCATAATGCTTTTGAGGAG     SHNAFEE       0    0    0    0    0    1    0    0    0    0
TCGCATAATGTGAGTGCGACG     SHNVSAT       0    0    0    0    0    3    0    0    0    0
TCGCATAATGTTACGAGGAAT     SHNVTRN       0    0    0    0    0    0    3    0    0    0
TCGCATAATGTTCGGTTTATT     SHNVRFI       0    0    0    0    0    0    0    0    1    0
TCGCATAATTAGATTAGTCCT     SHNQISP       0    0    0    0    0    0    0    0    1    0
TCGCATAATTATATTCAGAAT     SHNYIQN       0    0    0    0    0    0    0    0    3    0
TCGCATAATTATCAGAGTAAG     SHNYQSK       0    0    0    0    0    0    0    3    0    0
TCGCATAATTATGATGCGCTG     SHNYDAL       0    0    0    0    0    0    0    0    1    0
TCGCATAATTCGACTCCGCCT     SHNSTPP       0    0    0    0    0    1    0    0    0    0
TCGCATAATTCGGCGCCTTGG     SHNSAPW       0    0    0    0    0    0    0    1    0    0
TCGCATAATTCGGCTACGAGT     SHNSATS       0    0    0    0    0    0    0    0    0    3
TCGCATAATTCGTATATGGAT     SHNSYMD       0    0    0    0    0    0    1    0    0    0
TCGCATAATTCTATTTGGAAA     SHNSIWK       0    0    0    0    1    0    0    0    0    0
TCGCATAATTCTATTTGGAAT     SHNSIWN       0    0    0    0    1    0    0    0    0    0
TCGCATAATTCTCAGGCGGCG     SHNSQAA       0    0    0    0    0    0    3    0    0    0
TCGCATAATTTGCCTAATACG     SHNLPNT       0    0    0    0    0    0    3    0    0    0
TCGCATAATTTTAATAATGAA     SHNFNNE       0    0    0    0    0    0    0    1    0    0
TCGCATAATTTTAATAATGAT     SHNFNND       0    0    0    0    0    0    0    1    0    0
TCGCATAATTTTCTTCATCAG     SHNFLHQ       0    0    0    0    0    0    0    1    0    1
TCGCATACACCTTCGTGTAGG     SHTPSCR       0    0    0    0    0    0    1    0    0    0
TCGCATACGAAGCATCTGTAT     SHTKHLY       0    0    0    0    0    3    0    0    0    0
TCGCATACGAATATTGAGCAG     SHTNIEQ       0    0    0    0    0    0    0    3    0    0
TCGCATACGACAAGAGCAAAG     SHTTRAK       0    0    0    0    0    0    0    0    0    1
TCGCATACGACGCTGGAGAAG     SHTTLEK       0    0    0    0    0    0    1    0    0    0
TCGCATACGACGCTGGAGAAT     SHTTLEN       0    0    0    0    0    0    1    0    0    0
TCGCATACGACTACGTATTCT     SHTTTYS       0    0    0    0    0    0    0    0    0    1
TCGCATACGACTATTAATATG     SHTTINM       0    0    0    1    0    0    0    0    0    0
TCGCATACGACTGTGTGGAAG     SHTTVWK       0    0    0    0    0    1    0    0    0    0
TCGCATACGAGACAGCAGAAA     SHTRQQK       0    0    0    0    0    0    1    0    0    0
TCGCATACGAGGGGTAATGAG     SHTRGNE       0    0    0    0    0    1    0    0    0    0
TCGCATACGAGTATTCATCGT     SHTSIHR       0    0    0    0    0    0    1    0    0    0
TCGCATACGAGTCAGCTGTTT     SHTSQLF       0    0    0    0    0    0    1    0    0    0
TCGCATACGATGATTTTTGTG     SHTMIFV       0    0    0    0    0    0    1    0    0    0
TCGCATACGATGCGGCAGGTT     SHTMRQV       0    0    0    0    0    3    0    0    0    0
TCGCATACGATTAAGCTGAAG     SHTIKLK       0    0    0    0    0    0    1    0    0    0
TCGCATACGCAGCATTCTGTG     SHTQHSV       0    0    0    0    0    0    1    0    0    0
TCGCATACGCAGCGTGCGTCG     SHTQRAS       0    0    0    0    0    3    0    0    0    0
TCGCATACGCATACTTTGCGG     SHTHTLR       0    0    0    1    0    0    0    0    0    0
TCGCATACGCATGAGTAGCGA     SHTHEQR       0    0    0    0    0    0    1    0    0    0
TCGCATACGCATGAGTTGCGA     SHTHELR       0    0    0    0    0    0    0    1    0    0
TCGCATACGCATGAGTTGCGT     SHTHELR       0    0    0    0    0    0    1    4    0    0
TCGCATACGCATGCTCCGACA     SHTHAPT       0    0    0    0    0    0    1    0    0    0
TCGCATACGCATGCTCCGACT     SHTHAPT       0    0    0    0    0    0    1    0    0    0
TCGCATACGCATGGGCCGAAA     SHTHGPK       0    0    0    0    0    0    0    0    0    1
TCGCATACGCATGGGCCGTTT     SHTHGPF       0    0    0    0    0    0    0    0    0    1
TCGCATACGCCGACTCCTAGT     SHTPTPS       0    0    0    0    0    3    0    0    0    0
TCGCATACGCCTTATGCGCAG     SHTPYAQ       0    0    0    0    0    0    0    0    0    1
TCGCATACGCGTAGTCATTTT     SHTRSHF       0    0    0    0    0    0    1    0    0    0
TCGCATACGCGTGGGAATCTT     SHTRGNL       0    0    0    0    0    0    1    0    0    0
TCGCATACGCTTTATAATGCG     SHTLYNA       0    0    0    3    0    0    0    0    0    0
TCGCATACGGAGCGGTATGAT     SHTERYD       0    0    0    0    0    0    1    0    0    0
TCGCATACGGATATTGAGATG     SHTDIEM       0    0    0    0    0    1    0    0    0    0
TCGCATACGGCTAAGTCTGTT     SHTAKSV       0    0    0    1    0    0    0    0    0    0
TCGCATACGGCTTCTACTTAT     SHTASTY       0    0    0    0    0    0    0    0    1    0
TCGCATACGGGGGCTCAGATG     SHTGAQM       0    0    0    0    0    0    1    0    0    0
TCGCATACGGGGTGGCCGAAT     SHTGWPN       0    0    0    0    0    0    0    0    0    1
TCGCATACGGTGAAGATGCAG     SHTVKMQ       0    0    0    0    0    0    0    0    1    0
TCGCATACGGTGTTGCTTATA     SHTVLLI       0    0    0    0    0    1    0    0    0    0
TCGCATACGGTGTTGCTTATT     SHTVLLI       0    0    0    0    0    1    0    0    0    0
TCGCATACGGTTTTGACGCAA     SHTVLTQ       0    0    0    0    0    0    0    0    1    0
TCGCATACGGTTTTGACGCAT     SHTVLTH       0    0    0    0    0    0    0    0    1    0
TCGCATACGTAGATTTTTCGT     SHTQIFR       0    0    1    1    0    0    1    0    0    0
TCGCATACGTATACGTCTTCG     SHTYTSS       0    0    3    0    0    0    0    0    0    0
TCGCATACGTCGCCTGCGAAT     SHTSPAN       0    0    0    0    0    0    0    0    0    1
TCGCATACGTCGTATATTCAA     SHTSYIQ       0    0    0    0    0    0    0    1    0    0
TCGCATACGTCGTATATTCAT     SHTSYIH       0    0    0    0    0    0    0    1    0    0
TCGCATACGTCTAGTGCTATG     SHTSSAM       0    0    0    0    0    0    0    0    0    1
TCGCATACGTCTATTAATATG     SHTSINM       0    0    0    1    0    0    0    0    0    0
TCGCATACGTGTTCGAATACT     SHTCSNT       0    0    0    0    0    0    0    1    0    0
TCGCATACGTTGCTGTATCCT     SHTLLYP       0    0    0    0    0    0    0    0    0    1
TCGCATACGTTGGTGGAGAGG     SHTLVER       0    0    0    0    0    0    0    0    0    3
TCGCATACGTTGTCGAGGAAT     SHTLSRN       0    0    0    0    0    1    0    0    0    0
TCGCATACGTTTGATGCGACG     SHTFDAT       0    0    0    0    0    1    0    0    0    0
TCGCATACTAATGGGTGTTGT     SHTNGCC       0    0    0    0    0    1    0    0    0    0
TCGCATACTAATTAGACAAAA     SHTNQTK       0    0    0    0    0    1    0    0    0    0
TCGCATACTAATTAGACTATT     SHTNQTI       0    0    0    0    0    1    0    0    0    0
TCGCATACTAATTGGAAGAGA     SHTNWKR       0    0    0    0    0    0    1    0    0    0
TCGCATACTAATTGGAAGAGT     SHTNWKS       0    0    0    0    0    0    1    0    0    0
TCGCATACTACTAATCCTAGG     SHTTNPR       0    0    0    0    0    3    0    0    0    0
TCGCATACTAGGGTTCATAAG     SHTRVHK       0    0    0    0    0    0    0    0    0    1
TCGCATACTATGACAAAGAAA     SHTMTKK       0    0    0    0    0    0    0    0    0    1
TCGCATACTATGGGGCCTCCT     SHTMGPP       0    0    0    0    0    1    0    0    0    0
TCGCATACTCATACTGGGTGG     SHTHTGW       0    0    0    0    0    1    0    0    0    0
TCGCATACTCATATTAAGGTG     SHTHIKV       0    0    0    0    0    0    0    0    1    0
TCGCATACTCCTACGAGTGTT     SHTPTSV       0    0    0    0    0    0    0    0    0    3
TCGCATACTCCTTCGTGTAGT     SHTPSCS       0    0    0    0    0    0    1    0    0    0
TCGCATACTCGTTGGTTGACA     SHTRWLT       0    0    0    0    1    0    0    0    0    0
TCGCATACTCGTTGGTTGACT     SHTRWLT       0    0    0    0    1    0    0    0    0    0
TCGCATACTCTTAAGAATAAT     SHTLKNN       0    0    0    0    0    0    3    0    0    0
TCGCATACTCTTTTTAGTCGT     SHTLFSR       0    0    0    0    0    0    0    1    0    0
TCGCATACTGAGACTAGGCCT     SHTETRP       0    0    1    0    0    0    0    0    0    0
TCGCATACTGCGATGAAGGTT     SHTAMKV       0    0    0    0    0    0    3    0    0    0
TCGCATACTGGTAGTTGGGTA     SHTGSWV       0    0    0    0    0    0    1    0    0    0
TCGCATACTGGTAGTTGGGTT     SHTGSWV       0    0    0    0    0    0    1    0    0    0
TCGCATACTGTGACGGCTATG     SHTVTAM       0    0    0    0    0    1    0    0    0    0
TCGCATACTGTTACTCAGTAT     SHTVTQY       0    0    0    3    0    0    0    0    0    0
TCGCATACTGTTATGGTGCAG     SHTVMVQ       0    0    0    0    0    0    0    0    1    0
TCGCATACTGTTCATTGTCTG     SHTVHCL       0    0    0    0    0    0    0    1    0    0
TCGCATACTTAGATTGTGCAT     SHTQIVH       0    0    0    0    0    0    1    0    0    0
TCGCATACTTATGATACTGCG     SHTYDTA       0    0    0    0    0    0    0    0    0    1
TCGCATACTTCGCCTTCTCCT     SHTSPSP       0    0    0    0    0    1    0    0    0    0
TCGCATACTTCTAGTTGTTGA     SHTSSC*       0    0    0    0    0    0    0    0    0    1
TCGCATACTTCTAGTTGTTGT     SHTSSCC       0    0    0    0    0    0    0    0    0    1
TCGCATACTTCTCGGCTGGGT     SHTSRLG       0    0    0    0    0    0    0    0    1    0
TCGCATACTTTGATTGTGCAT     SHTLIVH       0    0    0    0    0    0    1    0    0    0
TCGCATACTTTTATGTTTAGT     SHTFMFS       0    0    0    0    0    3    0    0    0    0
TCGCATAGAAAACCGCAGCCG     SHRKPQP       0    0    0    0    0    0    0    1    0    0
TCGCATAGGAGTCATCATCCG     SHRSHHP       0    0    0    0    0    1    0    0    0    0
TCGCATAGGCATGAGCAGGCT     SHRHEQA       0    0    0    0    0    0    1    0    0    0
TCGCATAGGCCTGCGCTTGAG     SHRPALE       0    0    0    0    0    0    0    3    0    0
TCGCATAGGCCTTCGTATATG     SHRPSYM       0    0    0    0    0    0    0    3    0    0
TCGCATAGGGAGCAGAATACT     SHREQNT       0    0    0    0    0    0    0    3    0    0
TCGCATAGGGAGCCGTTGGTT     SHREPLV       0    0    0    0    0    0    3    0    0    0
TCGCATAGGGATTTTAATAAT     SHRDFNN       0    0    0    0    0    0    0    0    0    1
TCGCATAGGGCTCCGGTGAGT     SHRAPVS       0    0    0    0    0    0    0    0    0    3
TCGCATAGGGTTACGTTTCTT     SHRVTFL       0    0    0    0    0    0    0    0    0    1
TCGCATAGGTAGGCTCATTGG     SHRQAHW       0    0    0    0    0    0    1    0    0    0
TCGCATAGGTGTAGTATGGAT     SHRCSMD       0    0    0    0    0    0    1    0    0    0
TCGCATAGTAAGGATAGTCAT     SHSKDSH       0    0    0    0    1    0    0    0    0    0
TCGCATAGTAAGTTTTGGAAG     SHSKFWK       0    0    0    0    0    1    0    0    0    0
TCGCATAGTAAGTTTTGGAAT     SHSKFWN       0    0    0    0    0    1    0    0    0    0
TCGCATAGTAATCCTTCGGGA     SHSNPSG       0    0    0    0    0    0    1    0    0    0
TCGCATAGTAATCCTTCGGGT     SHSNPSG       0    0    0    0    0    1    4    0    0    1
TCGCATAGTAGGAGTTCGCAA     SHSRSSQ       0    0    0    0    0    0    1    0    0    0
TCGCATAGTAGGAGTTCGCAT     SHSRSSH       0    0    0    0    0    0    1    0    0    0
TCGCATAGTAGGATTGTTTCG     SHSRIVS       0    0    0    0    0    0    1    0    0    0
TCGCATAGTAGGGATTTTCAT     SHSRDFH       0    0    0    0    0    0    1    0    0    0
TCGCATAGTAGTTATGATCGA     SHSSYDR       0    0    0    1    0    0    0    0    0    0
TCGCATAGTAGTTATGATCGT     SHSSYDR       0    0    1    1    0    0    0    1    0    0
TCGCATAGTATGTATGGTTCT     SHSMYGS       0    0    0    0    0    0    1    0    0    1
TCGCATAGTATTAATGGGCAG     SHSINGQ       0    0    1    0    0    0    0    0    0    0
TCGCATAGTATTAATGTTCAT     SHSINVH       0    0    1    0    0    0    0    0    0    0
TCGCATAGTCATATTCATGAG     SHSHIHE       0    0    0    0    0    1    0    0    0    0
TCGCATAGTCGGCTTGTTACG     SHSRLVT       0    0    0    0    0    0    0    0    3    0
TCGCATAGTCGTCCTGTTAAT     SHSRPVN       0    0    0    0    0    1    0    0    0    0
TCGCATAGTCGTCCTGTTATG     SHSRPVM       0    0    0    0    0    1    0    0    0    0
TCGCATAGTCGTGAGCATCAG     SHSREHQ       0    0    0    0    0    0    3    0    0    0
TCGCATAGTGAGACTCTGCTG     SHSETLL       0    0    0    0    0    0    0    0    0    1
TCGCATAGTGATGGGTTAAAA     SHSDGLK       0    0    0    1    0    0    0    0    0    0
TCGCATAGTGATGGGTTTAAT     SHSDGFN       0    0    0    1    0    0    0    0    0    0
TCGCATAGTGATGTGAGGCTG     SHSDVRL       0    0    0    0    0    0    0    0    4    0
TCGCATAGTGCTACTCCGCCG     SHSATPP       0    0    0    0    0    1    0    0    0    0
TCGCATAGTGCTTAGAGTTAT     SHSAQSY       0    0    0    0    0    1    0    0    0    0
TCGCATAGTGGGCCGATGACG     SHSGPMT       0    0    0    0    0    0    0    0    1    1
TCGCATAGTGGGCCGATGACT     SHSGPMT       0    0    0    0    0    0    0    0    1    0
TCGCATAGTGGTTTGAAGCAT     SHSGLKH       0    0    0    0    0    0    0    0    0    1
TCGCATAGTGTTCCGCGGCTA     SHSVPRL       0    0    0    0    0    1    0    0    0    0
TCGCATAGTTATATTGCGCCT     SHSYIAP       0    0    0    0    0    1    1    0    0    0
TCGCATAGTTATCCGCAGCCG     SHSYPQP       0    0    0    0    0    0    0    1    0    0
TCGCATAGTTATGCGTGGTCT     SHSYAWS       0    0    0    0    0    0    1    0    0    0
TCGCATAGTTCGCGTACTTCT     SHSSRTS       0    0    0    0    0    0    1    0    0    0
TCGCATAGTTCTCGTCCGGAT     SHSSRPD       0    0    0    0    0    0    1    0    0    0
TCGCATAGTTCTTATCGGCAT     SHSSYRH       0    0    0    0    0    1    0    0    0    0
TCGCATAGTTGGTCGTTTCAT     SHSWSFH       0    0    0    0    0    0    0    1    0    0
TCGCATAGTTTGCCTACGCAG     SHSLPTQ       0    0    0    0    0    0    1    0    0    0
TCGCATAGTTTGCCTACGCAT     SHSLPTH       0    0    0    0    0    0    1    0    0    0
TCGCATAGTTTTCATTTGAAT     SHSFHLN       0    0    1    0    0    0    0    0    0    0
TCGCATAGTTTTCTTACTCGG     SHSFLTR       0    0    0    0    0    0    0    0    0    3
TCGCATATGAAGGGGCATTAG     SHMKGHQ       0    0    0    3    0    0    0    0    0    0
TCGCATATGAAGTATGCTGGG     SHMKYAG       0    0    0    0    0    0    0    0    3    0
TCGCATATGAATCAGCATCTG     SHMNQHL       0    0    0    0    0    0    1    0    0    1
TCGCATATGAATCAGCATCTT     SHMNQHL       0    0    0    0    0    0    1    0    0    0
TCGCATATGAATCTTGCGATT     SHMNLAI       0    0    0    0    0    0    0    1    0    0
TCGCATATGAATGCGCCGACG     SHMNAPT       0    0    0    0    0    0    0    0    0    1
TCGCATATGAATGCTCCTACG     SHMNAPT       0    0    0    0    0    0    0    0    0    1
TCGCATATGACGCGGTGGCAA     SHMTRWQ       0    0    0    0    1    0    0    0    0    0
TCGCATATGACGCGGTGGCAT     SHMTRWH       0    0    0    0    1    0    0    0    0    0
TCGCATATGACTCAGAAGTGT     SHMTQKC       0    0    0    0    0    1    0    0    0    0
TCGCATATGACTGGGCATTCG     SHMTGHS       0    0    0    0    0    0    0    0    3    0
TCGCATATGAGTGGTAGTACT     SHMSGST       0    0    0    0    0    1    0    0    0    0
TCGCATATGATTAAGATGCCT     SHMIKMP       0    0    0    0    0    1    1    0    0    4
TCGCATATGATTGCTTAGAAG     SHMIAQK       0    0    0    0    0    0    0    0    1    0
TCGCATATGCAGACGCAGAGT     SHMQTQS       0    0    0    0    0    0    0    0    3    0
TCGCATATGCAGTCTCCGCTT     SHMQSPL       0    0    0    0    0    0    0    3    0    0
TCGCATATGCAGTTTTTTTCA     SHMQFFS       0    0    0    0    0    1    0    0    0    0
TCGCATATGCAGTTTTTTTCT     SHMQFFS       0    0    0    0    0    1    3    0    0    0
TCGCATATGCATAGGACGTTG     SHMHRTL       0    0    0    0    0    1    0    0    0    0
TCGCATATGCATGAGTTTGGG     SHMHEFG       0    0    1    0    0    0    0    0    0    0
TCGCATATGCATGCTTAGACG     SHMHAQT       0    0    0    0    0    0    0    1    0    0
TCGCATATGCATGTTACTCTG     SHMHVTL       0    0    0    0    0    0    3    0    0    0
TCGCATATGCATTAGAGTTCG     SHMHQSS       0    0    0    1    0    0    0    0    0    0
TCGCATATGCTTCTTTTTCAA     SHMLLFQ       0    0    0    1    0    0    0    0    0    0
TCGCATATGCTTCTTTTTCAT     SHMLLFH       0    0    0    1    0    0    0    0    0    0
TCGCATATGCTTGGTAGGCCT     SHMLGRP       0    0    0    1    0    0    0    0    0    0
TCGCATATGGATACTTTGACG     SHMDTLT       0    0    0    0    0    0    0    3    0    0
TCGCATATGTATAGGCCTATG     SHMYRPM       0    0    0    0    0    0    0    0    0    3
TCGCATATGTATCCTAGGTAG     SHMYPRQ       0    0    0    0    0    0    0    0    3    0
TCGCATATGTCGCGGATTACA     SHMSRIT       0    0    0    0    1    0    0    0    0    0
TCGCATATGTCGCGGATTACT     SHMSRIT       0    0    0    0    1    0    0    0    0    0
TCGCATATGTCGGTTGCGAAT     SHMSVAN       0    0    0    0    1    0    0    0    0    0
TCGCATATGTGGAGGCTGTCT     SHMWRLS       0    0    0    0    0    0    0    0    0    3
TCGCATATGTGGTTTGTGCGG     SHMWFVR       0    0    0    0    0    1    0    0    0    0
TCGCATATGTTGGATCATCGT     SHMLDHR       0    0    0    0    0    0    0    0    0    1
TCGCATATGTTTAAGATGCCT     SHMFKMP       0    0    0    0    0    0    1    0    0    0
TCGCATATGTTTAAGCTGCCT     SHMFKLP       0    0    0    0    0    0    0    0    0    1
TCGCATATGTTTCCGCGTGAT     SHMFPRD       0    0    0    0    0    0    0    1    0    0
TCGCATATTAAGAAGCCTAGT     SHIKKPS       0    0    0    0    0    1    0    0    0    0
TCGCATATTAAGGAGACGTTG     SHIKETL       0    0    0    0    0    0    1    0    0    0
TCGCATATTACTGCTAAGAAT     SHITAKN       0    0    0    0    0    0    0    0    1    0
TCGCATATTAGTCATGATAGG     SHISHDR       0    0    0    0    0    0    3    0    0    0
TCGCATATTATGCCTAATCGT     SHIMPNR       0    0    0    0    0    0    1    0    0    0
TCGCATATTCATCATAGTTCA     SHIHHSS       0    0    0    0    0    0    0    1    0    0
TCGCATATTCATCATAGTTCT     SHIHHSS       0    0    0    0    0    0    0    1    0    0
TCGCATATTCCGAGGTCGATG     SHIPRSM       0    0    0    0    0    0    0    0    3    0
TCGCATATTCCGGTTGCAAGA     SHIPVAR       0    0    0    0    0    1    0    0    0    0
TCGCATATTCCGGTTGCTAGT     SHIPVAS       0    0    0    0    0    1    0    0    0    0
TCGCATATTCCTAAGATTACT     SHIPKIT       0    0    0    0    0    0    1    0    0    0
TCGCATATTGAGAATTTAACG     SHIENLT       0    0    0    0    0    1    0    0    0    0
TCGCATATTGAGAATTTTACG     SHIENFT       0    0    0    0    0    1    0    0    0    0
TCGCATATTGATAATCCGATT     SHIDNPI       0    0    0    0    0    1    0    0    0    0
TCGCATATTGATAGTGGGGAG     SHIDSGE       0    0    0    1    0    0    0    0    0    0
TCGCATATTGATTATTTTTCT     SHIDYFS       0    0    0    1    0    0    0    0    0    0
TCGCATATTGATTCGCGTTCG     SHIDSRS       0    0    0    0    1    0    1    0    0    0
TCGCATATTGATTCGCGTTCT     SHIDSRS       0    0    0    0    0    0    1    0    0    0
TCGCATATTGCGGATGCGACT     SHIADAT       0    0    0    0    0    0    1    0    0    0
TCGCATATTGCGGGTAGGATG     SHIAGRM       0    0    0    0    0    0    0    0    0    1
TCGCATATTGCTGAGTATAAG     SHIAEYK       0    0    0    0    0    0    1    0    0    0
TCGCATATTGCTTAGAGTTCG     SHIAQSS       0    0    0    0    0    3    0    0    0    0
TCGCATATTGGGACGGAGATG     SHIGTEM       0    0    0    0    0    0    3    0    0    0
TCGCATATTGGTAGTCTGGTT     SHIGSLV       0    0    0    0    0    0    0    3    0    0
TCGCATATTGGTGATCATAGG     SHIGDHR       0    0    0    0    0    0    0    0    0    1
TCGCATATTGTTGGTATGACT     SHIVGMT       0    0    0    0    0    1    0    0    0    0
TCGCATATTTAGGAGACGTTG     SHIQETL       0    0    0    0    0    0    1    0    0    0
TCGCATATTTCGCTGTATTGT     SHISLYC       0    0    0    0    0    0    1    0    0    0
TCGCATATTTCTACGACGTCT     SHISTTS       0    0    0    0    0    0    1    0    0    0
TCGCATATTTGGCATCAGAAT     SHIWHQN       0    0    0    0    0    0    0    0    1    0
TCGCATATTTTTGTTAGTATG     SHIFVSM       0    0    0    0    0    0    1    0    0    0
TCGCATATTTTTTATGTTGAT     SHIFYVD       0    0    0    0    0    0    1    0    0    0
TCGCATCAGAATATGCCTATT     SHQNMPI       0    0    0    0    0    0    0    1    0    0
TCGCATCAGACTAATGCGGAT     SHQTNAD       0    0    0    0    0    3    0    0    0    0
TCGCATCAGAGTGCTGGTGGT     SHQSAGG       0    0    0    0    0    0    0    1    0    0
TCGCATCAGATGCCGGCGGAT     SHQMPAD       0    0    0    0    0    1    0    0    0    0
TCGCATCAGATGGCGACTACA     SHQMATT       0    0    0    0    0    1    0    0    0    0
TCGCATCAGATTCATATGATT     SHQIHMI       0    0    0    0    0    0    0    1    0    0
TCGCATCAGATTGCGTTTCAT     SHQIAFH       0    0    0    0    0    3    0    0    0    0
TCGCATCAGCAGAATGTTTGG     SHQQNVW       0    0    0    0    0    0    0    0    0    1
TCGCATCAGCAGCAGATGTAT     SHQQQMY       0    0    0    0    0    0    1    0    0    0
TCGCATCAGCAGCCGGATTCG     SHQQPDS       0    0    0    0    0    0    0    3    0    0
TCGCATCAGCATAAGTGGAAG     SHQHKWK       0    0    0    0    0    0    0    0    0    3
TCGCATCAGCCGAAGTTTATA     SHQPKFI       0    0    0    0    0    0    0    0    0    1
TCGCATCAGCCTCATTTGTAG     SHQPHLQ       0    0    0    0    0    0    0    0    0    3
TCGCATCAGCGTGTGACTCCA     SHQRVTP       0    0    0    0    0    1    0    0    0    0
TCGCATCAGCGTGTGACTCCT     SHQRVTP       0    0    0    0    0    1    0    0    0    0
TCGCATCAGCTGCGTCATAAA     SHQLRHK       0    0    0    0    1    0    0    0    0    0
TCGCATCAGCTGCGTCATATT     SHQLRHI       0    0    0    0    1    0    0    0    0    1
TCGCATCAGGCGGCTTGGCGT     SHQAAWR       0    0    0    0    0    3    0    0    0    0
TCGCATCAGGCTAGTAATGCG     SHQASNA       0    0    0    1    0    0    0    0    0    0
TCGCATCAGGCTCCAAGACCA     SHQAPRP       0    0    0    0    0    0    0    0    1    0
TCGCATCAGGCTCCTAGTCCT     SHQAPSP       0    0    0    0    0    0    0    0    1    0
TCGCATCAGGCTGTTACGCCG     SHQAVTP       0    0    0    0    0    0    0    1    0    0
TCGCATCAGGTTCTTGCGAGT     SHQVLAS       0    0    1    0    0    0    0    0    0    0
TCGCATCAGTATACGTTGTAA     SHQYTL*       0    0    0    0    0    0    0    0    1    0
TCGCATCAGTATACGTTGTAT     SHQYTLY       0    0    0    0    0    1    0    0    1    0
TCGCATCAGTATCTGAGGCTG     SHQYLRL       0    0    0    0    0    0    0    0    1    0
TCGCATCAGTCGTCTATGACG     SHQSSMT       0    0    0    0    0    0    0    3    0    0
TCGCATCAGTCTACGTTGGCG     SHQSTLA       0    0    0    0    0    0    0    0    0    3
TCGCATCAGTCTACTCATGCT     SHQSTHA       0    0    0    0    0    0    0    0    1    0
TCGCATCAGTGGGAGTATCCA     SHQWEYP       0    0    0    0    0    0    0    0    0    1
TCGCATCAGTGGGAGTATCCT     SHQWEYP       0    0    0    0    0    0    0    0    0    1
TCGCATCAGTGGTCGGAGGTG     SHQWSEV       0    0    0    0    0    3    0    0    0    0
TCGCATCAGTTGGCGACTACT     SHQLATT       0    0    0    0    0    1    0    0    0    0
TCGCATCAGTTGGCGTTGTAG     SHQLALQ       0    0    1    0    0    0    0    0    0    0
TCGCATCAGTTGGCGTTGTAT     SHQLALY       0    0    1    0    0    0    0    0    0    0
TCGCATCAGTTTACGTTGTAT     SHQFTLY       0    0    0    0    0    1    0    0    0    0
TCGCATCAGTTTCATATGATT     SHQFHMI       0    0    0    0    0    0    0    1    0    0
TCGCATCAGTTTTTGGCTTTG     SHQFLAL       0    0    0    0    0    0    0    1    0    0
TCGCATCATAATGTGATGACG     SHHNVMT       0    0    0    0    0    0    0    0    0    1
TCGCATCATAATTTTAAGCCT     SHHNFKP       0    0    0    0    1    0    0    0    0    0
TCGCATCATACGCAGAATTTA     SHHTQNL       0    0    0    0    0    1    0    0    0    0
TCGCATCATACTGCTATGTCA     SHHTAMS       0    0    0    0    0    1    0    0    0    0
TCGCATCATACTGCTATGTCT     SHHTAMS       0    0    0    0    0    1    0    0    0    0
TCGCATCATAGTATTTTGACA     SHHSILT       0    0    0    0    0    0    1    0    0    0
TCGCATCATAGTATTTTGACT     SHHSILT       0    0    0    0    0    0    1    0    0    0
TCGCATCATATTACGTGGTAG     SHHITWQ       0    0    1    0    0    0    0    1    0    0
TCGCATCATCAGACGGTTAGG     SHHQTVR       0    0    0    0    0    0    3    0    0    0
TCGCATCATCATATGGGGAGA     SHHHMGR       0    0    0    0    0    1    0    0    0    0
TCGCATCATCATATTCTGCCG     SHHHILP       0    0    0    0    0    0    0    3    0    0
TCGCATCATCATTTTTATGGG     SHHHFYG       0    0    0    0    0    0    0    3    0    0
TCGCATCATCCGGGGCCGAAG     SHHPGPK       0    0    0    0    0    0    1    0    0    0
TCGCATCATCCGGGGCCGTAG     SHHPGPQ       0    0    0    0    0    0    1    0    0    0
TCGCATCATCCTGGTTGTCGG     SHHPGCR       0    0    0    0    0    1    0    0    0    0
TCGCATCATCGTATTAGTGCT     SHHRISA       0    0    0    0    0    1    0    0    0    0
TCGCATCATCTGTCGATGTAT     SHHLSMY       0    0    0    0    0    0    0    0    0    1
TCGCATCATCTTATGGGGAGT     SHHLMGS       0    0    0    0    0    1    0    0    0    0
TCGCATCATCTTCCTATGACA     SHHLPMT       0    0    0    0    0    0    1    0    0    0
TCGCATCATCTTCCTATGACT     SHHLPMT       0    0    0    0    0    0    1    0    0    0
TCGCATCATCTTCCTGGTACT     SHHLPGT       0    0    0    0    0    0    3    0    0    0
TCGCATCATGAGCGGACTATG     SHHERTM       0    0    0    0    0    3    0    0    0    0
TCGCATCATGAGGGTGTGCGT     SHHEGVR       0    0    0    0    0    0    0    3    0    0
TCGCATCATGATCAGCCGCTT     SHHDQPL       0    0    0    0    0    0    0    0    1    0
TCGCATCATGCGTATACGTGG     SHHAYTW       0    0    0    0    0    0    0    0    0    3
TCGCATCATGCTACTTATTCT     SHHATYS       0    0    0    0    0    1    0    0    0    0
TCGCATCATGCTATGCCACGA     SHHAMPR       0    0    0    0    0    1    0    0    0    0
TCGCATCATGCTATGCCTCGT     SHHAMPR       0    0    0    0    0    1    0    0    0    0
TCGCATCATGTTCGTCTTCAT     SHHVRLH       0    0    0    0    0    1    0    0    0    0
TCGCATCATGTTGCGCATCCT     SHHVAHP       0    0    0    0    0    0    0    3    0    0
TCGCATCATTAGGGGGTTAGA     SHHQGVR       0    0    0    0    0    0    0    0    0    1
TCGCATCATTAGGGGGTTAGT     SHHQGVS       0    0    0    0    0    0    0    0    0    1
TCGCATCATTATAGTTAGACA     SHHYSQT       0    0    0    0    0    0    0    1    0    0
TCGCATCATTATAGTTAGACT     SHHYSQT       0    0    0    0    0    0    0    1    0    0
TCGCATCATTATATTGATGAT     SHHYIDD       0    0    3    0    0    0    0    0    0    0
TCGCATCATTCGCAGAATTTT     SHHSQNF       0    0    0    0    0    1    0    0    0    0
TCGCATCATTGGGATTGGTCG     SHHWDWS       0    0    0    0    0    0    0    1    0    0
TCGCATCATTGGTGGGGGATT     SHHWWGI       0    0    0    0    0    0    1    0    0    0
TCGCATCATTTGATTCGACAT     SHHLIRH       0    0    0    0    0    0    1    0    0    0
TCGCATCATTTGATTCGTCTG     SHHLIRL       0    0    0    0    0    0    1    0    0    0
TCGCATCATTTGCTGAAACAA     SHHLLKQ       0    0    0    0    0    0    0    1    0    0
TCGCATCATTTGCTGATTCAT     SHHLLIH       0    0    0    0    0    0    1    3    0    0
TCGCATCATTTTGCGGCTAGG     SHHFAAR       0    0    0    0    1    0    0    0    0    0
TCGCATCATTTTGCGGCTATT     SHHFAAI       0    0    0    0    1    0    0    0    0    0
TCGCATCCGAATATTCAGAAT     SHPNIQN       0    0    0    0    0    0    1    0    0    0
TCGCATCCGACGACGAAGCGT     SHPTTKR       0    0    0    1    0    0    0    0    0    0
TCGCATCCGACGAGTCTGGCG     SHPTSLA       0    0    0    0    0    0    0    0    0    1
TCGCATCCGACTCTTAAGTTT     SHPTLKF       0    0    0    0    0    0    0    0    0    3
TCGCATCCGAGTAGTGTTAAA     SHPSSVK       0    0    0    0    0    0    0    1    0    0
TCGCATCCGAGTAGTGTTAAT     SHPSSVN       0    0    0    0    0    0    1    0    0    3
TCGCATCCGAGTGTTGCTCGG     SHPSVAR       0    0    0    0    0    1    0    0    0    0
TCGCATCCGATGGTTACGAAT     SHPMVTN       0    0    0    0    0    1    0    0    0    1
TCGCATCCGATTTAAGAGAAG     SHPI*EK       0    0    0    0    0    0    1    0    0    0
TCGCATCCGATTTATGTGAAG     SHPIYVK       0    0    0    1    0    0    0    0    0    0
TCGCATCCGCAGGATCCTTCT     SHPQDPS       0    0    0    0    0    0    0    0    0    3
TCGCATCCGCCGCTTACTCAT     SHPPLTH       0    0    0    0    0    0    0    0    0    1
TCGCATCCGCCTAAGCATCAT     SHPPKHH       0    0    0    0    0    0    0    0    0    1
TCGCATCCGCCTTTGGTTGCG     SHPPLVA       0    0    0    0    0    0    3    0    0    0
TCGCATCCGCGTACTGATAAT     SHPRTDN       0    0    0    0    0    1    0    0    0    0
TCGCATCCGCTGCTGGTAAAA     SHPLLVK       0    0    1    0    0    0    0    0    0    0
TCGCATCCGCTGCTGGTTTAT     SHPLLVY       0    0    1    0    0    0    0    0    0    0
TCGCATCCGCTTTCTACTCCG     SHPLSTP       0    0    0    0    3    0    0    0    0    0
TCGCATCCGGAGACGTGGGTT     SHPETWV       0    0    0    0    0    3    0    0    1    0
TCGCATCCGGAGCAGTTGCAG     SHPEQLQ       0    0    0    0    1    0    0    0    0    0
TCGCATCCGGATCGGAATATT     SHPDRNI       0    0    0    0    1    0    0    0    0    0
TCGCATCCGGATGAGTTGCCG     SHPDELP       0    0    0    0    0    0    3    0    0    0
TCGCATCCGGCTATGTTTTCT     SHPAMFS       0    0    0    0    0    1    0    0    0    0
TCGCATCCGGGGGGGATGCTT     SHPGGML       0    0    0    0    0    0    0    3    0    0
TCGCATCCGGGTAGTCGTTAT     SHPGSRY       0    0    0    0    0    0    1    0    0    0
TCGCATCCGGGTGCGCTGCAT     SHPGALH       0    0    0    0    0    1    0    0    0    0
TCGCATCCGGGTGCTATTACG     SHPGAIT       0    0    0    0    0    0    0    0    0    1
TCGCATCCGGTGGTTAAACGT     SHPVVKR       0    0    0    0    0    1    0    0    0    0
TCGCATCCGGTGGTTAATCGG     SHPVVNR       0    0    0    0    0    1    0    0    0    0
TCGCATCCGGTTAGGCATGTG     SHPVRHV       0    0    0    0    0    1    0    0    0    0
TCGCATCCGGTTATTCGTTAT     SHPVIRY       0    0    0    0    0    0    1    0    0    0
TCGCATCCGGTTGATAATCAG     SHPVDNQ       0    0    0    0    0    0    0    0    0    1
TCGCATCCGTAGGTTACGAGG     SHPQVTR       0    0    0    0    0    0    0    3    0    0
TCGCATCCGTCGACGAAGCGT     SHPSTKR       0    0    0    1    0    0    0    0    0    0
TCGCATCCGTGGAATCATCTG     SHPWNHL       0    0    0    0    0    0    1    0    0    0
TCGCATCCGTGTAGTGTTAAT     SHPCSVN       0    0    0    0    0    0    0    1    0    0
TCGCATCCGTTATCGCAGGCT     SHPLSQA       0    0    0    0    0    0    1    0    0    0
TCGCATCCGTTGACGTGGTCT     SHPLTWS       0    0    0    0    0    0    0    3    0    0
TCGCATCCGTTTCCGGTTCGG     SHPFPVR       0    0    0    0    3    0    0    0    0    0
TCGCATCCGTTTTATGTGAAG     SHPFYVK       0    0    0    0    0    0    1    0    0    0
TCGCATCCGTTTTCGCAGGCT     SHPFSQA       0    0    0    0    0    0    1    0    0    0
TCGCATCCGTTTTCTCAGAAG     SHPFSQK       0    0    0    1    0    0    0    0    0    0
TCGCATCCTAAGAATCCTTTA     SHPKNPL       0    0    0    0    0    0    1    0    0    0
TCGCATCCTAAGAATCCTTTT     SHPKNPF       0    0    0    0    0    3    1    0    0    0
TCGCATCCTAAGCCGACTACG     SHPKPTT       0    0    0    1    0    0    0    0    0    0
TCGCATCCTAAGCTTGATGGT     SHPKLDG       0    0    0    0    0    1    0    0    0    1
TCGCATCCTAATACGTCTACT     SHPNTST       0    0    0    0    0    0    3    0    1    0
TCGCATCCTAATTATCGGACG     SHPNYRT       0    0    0    0    0    1    0    0    0    0
TCGCATCCTACGAATGAGGAG     SHPTNEE       0    0    0    0    0    0    0    0    1    0
TCGCATCCTACGAATGAGGGG     SHPTNEG       0    0    0    0    0    0    0    0    1    0
TCGCATCCTACGTTGAGGAAA     SHPTLRK       0    0    0    0    0    0    0    0    0    1
TCGCATCCTACGTTGAGGTAT     SHPTLRY       0    0    0    0    0    0    0    0    0    1
TCGCATCCTACTAGGTCGGTG     SHPTRSV       0    0    0    0    0    0    1    0    0    0
TCGCATCCTATGCTTAATTTG     SHPMLNL       0    0    0    3    0    0    1    0    0    0
TCGCATCCTCAGAATGAGAGT     SHPQNES       0    0    0    0    0    0    1    0    0    0
TCGCATCCTCAGCCTCAGCGG     SHPQPQR       0    0    0    0    0    0    1    0    0    0
TCGCATCCTCAGGTGGCGACT     SHPQVAT       0    0    0    0    1    0    0    0    0    0
TCGCATCCTCATAATTTTGAG     SHPHNFE       0    0    0    0    0    0    0    1    0    0
TCGCATCCTCATATGACTTCA     SHPHMTS       0    0    0    0    1    0    0    0    0    0
TCGCATCCTCCGTAGAAGACT     SHPPQKT       0    0    0    1    0    0    0    0    0    0
TCGCATCCTCGGGGGTTTCAT     SHPRGFH       0    0    0    0    1    0    0    0    0    0
TCGCATCCTCGTCAGAGTACG     SHPRQST       0    0    0    0    0    1    0    0    0    0
TCGCATCCTCTGAATATTATT     SHPLNII       0    0    0    0    0    0    0    3    0    0
TCGCATCCTCTGAGGTGGTAT     SHPLRWY       0    0    0    0    3    0    0    0    0    0
TCGCATCCTCTTAATTTTGAG     SHPLNFE       0    0    0    0    0    1    0    0    0    0
TCGCATCCTCTTATTACGTTG     SHPLITL       0    0    0    0    0    0    3    0    0    0
TCGCATCCTCTTGCTCGGATA     SHPLARI       0    0    0    0    0    0    0    0    1    0
TCGCATCCTCTTGCTCGGATT     SHPLARI       0    0    0    0    0    0    0    1    1    0
TCGCATCCTGAGATTTTTAAG     SHPEIFK       0    0    0    0    0    0    3    0    0    0
TCGCATCCTGAGCAGAATTGG     SHPEQNW       0    0    0    0    0    0    0    0    0    1
TCGCATCCTGAGTCTACGTAT     SHPESTY       0    0    0    0    0    0    0    1    0    0
TCGCATCCTGATCCTACTCGT     SHPDPTR       0    0    0    0    0    0    0    0    0    1
TCGCATCCTGATCGTGAGCCT     SHPDREP       0    0    0    0    0    0    1    0    0    0
TCGCATCCTGCTGGTACTACT     SHPAGTT       0    0    0    1    0    0    0    0    0    0
TCGCATCCTGCTGTGTCTCAG     SHPAVSQ       0    0    0    0    0    1    0    0    0    0
TCGCATCCTGGGGGGCTGTAT     SHPGGLY       0    0    0    0    0    0    0    0    3    0
TCGCATCCTGGTCCTACGTAT     SHPGPTY       0    0    0    0    0    0    0    0    0    3
TCGCATCCTGTGAGGGATCAA     SHPVRDQ       0    0    0    0    0    0    0    0    0    1
TCGCATCCTGTGAGGGATCAT     SHPVRDH       0    0    0    0    0    0    0    0    0    1
TCGCATCCTGTGGCGAGTACT     SHPVAST       0    0    0    1    0    0    1    0    0    0
TCGCATCCTGTTGTTATTACG     SHPVVIT       0    0    0    0    0    0    1    0    0    0
TCGCATCCTTAGCTTGATGGT     SHPQLDG       0    0    0    0    0    1    0    0    0    0
TCGCATCCTTATACGCAGAAT     SHPYTQN       0    0    0    1    0    0    0    0    0    0
TCGCATCCTTCGACTGCTTCT     SHPSTAS       0    0    0    0    0    1    0    0    0    0
TCGCATCCTTCTAGGTCGGTG     SHPSRSV       0    0    0    0    0    1    0    0    0    0
TCGCATCCTTTGCGTCCTAAT     SHPLRPN       0    0    0    0    0    1    0    0    0    0
TCGCATCCTTTGCTTTTTAAT     SHPLLFN       0    0    0    0    0    0    3    0    0    0
TCGCATCCTTTTTATCGGACG     SHPFYRT       0    0    0    0    0    0    0    1    0    0
TCGCATCGAGCAGAACAGCCG     SHRAEQP       0    0    0    0    0    0    0    0    0    1
TCGCATCGGAATCCTTGAAAG     SHRNP*K       0    0    0    0    1    0    0    0    0    0
TCGCATCGGAATCCTTGTTTG     SHRNPCL       0    0    0    0    1    0    0    0    0    0
TCGCATCGGACTCCTTTGACT     SHRTPLT       0    0    0    0    0    0    1    0    0    0
TCGCATCGGACTGATACGCAT     SHRTDTH       0    0    0    0    0    0    0    1    0    0
TCGCATCGGACTGTTCCTGAG     SHRTVPE       0    0    0    0    0    0    0    1    0    0
TCGCATCGGACTTCTGATGCG     SHRTSDA       0    0    0    0    0    0    0    3    0    0
TCGCATCGGATTCATGGTATT     SHRIHGI       0    0    0    0    0    0    3    0    0    0
TCGCATCGGCATACTACTCTT     SHRHTTL       0    0    0    0    0    0    0    0    1    0
TCGCATCGGCCTACGCAAAAT     SHRPTQN       0    0    0    0    0    0    0    1    0    0
TCGCATCGGCCTACGCATATG     SHRPTHM       0    0    0    0    0    0    0    1    0    0
TCGCATCGGCTGTAGCTGATG     SHRLQLM       0    0    0    0    0    1    0    0    0    0
TCGCATCGGCTTTCGCAGACA     SHRLSQT       0    0    0    0    0    0    0    0    0    1
TCGCATCGGGAGCCGCCGGCT     SHREPPA       0    0    0    0    1    0    0    0    0    0
TCGCATCGGGGGGATAAGCAA     SHRGDKQ       0    0    0    0    1    0    0    0    0    0
TCGCATCGGGGTGAAAAGCAA     SHRGEKQ       0    0    0    0    0    0    0    1    0    0
TCGCATCGGTCTACGCCTGAG     SHRSTPE       0    0    0    0    0    1    0    0    0    0
TCGCATCGTAATGAGCCTGGG     SHRNEPG       0    0    0    0    0    0    0    0    1    0
TCGCATCGTACTTCGTCTGTG     SHRTSSV       0    0    0    0    0    0    0    0    3    0
TCGCATCGTATTCCGCAGCCT     SHRIPQP       0    0    0    0    0    0    0    0    0    1
TCGCATCGTCCGCTTGAGCAA     SHRPLEQ       0    0    0    0    0    1    0    0    0    0
TCGCATCGTCCGCTTGAGCAT     SHRPLEH       0    0    0    0    0    1    0    0    0    0
TCGCATCGTCCTCCTGTGTTT     SHRPPVF       0    0    0    0    0    0    0    0    3    0
TCGCATCGTCTTAGGGATCTG     SHRLRDL       0    0    1    0    0    0    0    0    0    0
TCGCATCGTCTTCTTCAGGTT     SHRLLQV       0    0    0    0    0    0    1    0    0    0
TCGCATCGTCTTTTTTATGTG     SHRLFYV       0    0    0    0    0    0    0    0    1    0
TCGCATCGTGAGCAGTCGCAT     SHREQSH       0    0    0    0    0    1    0    0    0    0
TCGCATCGTGATCATGTGATT     SHRDHVI       0    0    0    0    0    1    0    0    0    0
TCGCATCGTGCTGATCTGCCG     SHRADLP       0    0    0    0    0    0    0    0    0    1
TCGCATCGTGGTACGTCTCCG     SHRGTSP       0    0    3    0    0    1    0    0    0    0
TCGCATCGTGTTTCGCCTTTG     SHRVSPL       0    0    0    1    0    0    0    0    0    0
TCGCATCGTTATCTTTTTCCG     SHRYLFP       0    0    0    0    0    0    0    0    0    1
TCGCATCGTTATCTTTTTCCT     SHRYLFP       0    0    0    0    0    0    0    0    0    1
TCGCATCGTTATGAGCCTCGG     SHRYEPR       0    0    1    0    0    0    0    1    0    0
TCGCATCGTTCTACTTATTTG     SHRSTYL       0    0    0    0    0    0    0    0    0    1
TCGCATCGTTGGCCGGAGCTT     SHRWPEL       0    0    0    0    0    0    0    1    0    0
TCGCATCGTTTGGTGCCGCTG     SHRLVPL       0    0    3    0    0    0    0    0    0    0
TCGCATCGTTTTTTGATTTTT     SHRFLIF       0    0    0    0    0    0    1    0    0    0
TCGCATCTGAGGACTAATCTT     SHLRTNL       0    0    0    0    0    0    0    0    0    1
TCGCATCTGAGTCCTTATCAT     SHLSPYH       0    0    0    0    0    0    0    0    0    1
TCGCATCTGATGTGTAAGGTT     SHLMCKV       0    0    0    0    0    1    0    0    0    0
TCGCATCTGATTTGGCCTAGT     SHLIWPS       0    0    0    0    0    0    0    3    0    0
TCGCATCTGATTTGGGGTATT     SHLIWGI       0    0    0    0    0    0    0    1    0    0
TCGCATCTGCCGAAGTTTAGT     SHLPKFS       0    0    0    0    0    0    0    0    0    1
TCGCATCTGCCTATGAGTAAG     SHLPMSK       0    0    0    0    0    1    0    0    0    0
TCGCATCTGCTGCCGCGTTAA     SHLLPR*       0    0    0    0    0    0    0    0    1    0
TCGCATCTGCTGCCGCGTTAT     SHLLPRY       0    0    0    0    0    0    0    0    1    0
TCGCATCTGGAGCAGACAGAG     SHLEQTE       0    0    0    0    0    0    0    0    0    1
TCGCATCTGGAGCAGTCTGAG     SHLEQSE       0    0    3    0    0    0    0    0    0    1
TCGCATCTGGAGGCGGTTGCG     SHLEAVA       0    0    0    0    0    0    0    1    0    0
TCGCATCTGGATCTTACTAGT     SHLDLTS       0    0    0    0    0    0    1    0    0    1
TCGCATCTGGATCTTACTATA     SHLDLTI       0    0    0    0    0    0    0    0    0    1
TCGCATCTGGGTACGAATGTG     SHLGTNV       0    0    0    0    0    0    0    0    0    1
TCGCATCTGGGTCCGGCGAGT     SHLGPAS       0    0    0    0    0    0    0    0    0    1
TCGCATCTGGTTCTTACTAGT     SHLVLTS       0    0    0    0    0    0    1    0    0    0
TCGCATCTGTGGAATATTAAT     SHLWNIN       0    0    0    3    0    0    0    0    0    0
TCGCATCTGTTGCGGCAGAAG     SHLLRQK       0    0    0    0    0    0    1    0    0    0
TCGCATCTGTTGCGGCAGATG     SHLLRQM       0    0    0    0    0    0    1    0    0    0
TCGCATCTGTTTCATCCGTAT     SHLFHPY       0    0    0    0    0    0    1    0    0    0
TCGCATCTGTTTCCTATGGGT     SHLFPMG       0    0    0    0    0    0    0    1    0    0
TCGCATCTGTTTTGTGCTTAG     SHLFCAQ       0    0    0    3    0    0    0    0    0    0
TCGCATCTTAATAAGAGTGAT     SHLNKSD       0    0    0    0    0    1    0    0    0    0
TCGCATCTTAATGCTATGCAT     SHLNAMH       0    0    0    0    0    0    1    0    0    0
TCGCATCTTACGATTGGGGTA     SHLTIGV       0    0    0    0    0    0    0    0    0    1
TCGCATCTTACTATGGATCAT     SHLTMDH       0    0    0    0    0    0    1    0    0    0
TCGCATCTTACTGCTTATGGT     SHLTAYG       0    0    0    0    0    0    1    0    0    0
TCGCATCTTAGTCCGCATAAT     SHLSPHN       0    0    0    0    1    0    0    1    0    0
TCGCATCTTAGTTCTTCGAGG     SHLSSSR       0    0    0    0    0    0    0    0    0    1
TCGCATCTTAGTTCTTCGAGT     SHLSSSS       0    0    0    0    0    0    0    0    0    1
TCGCATCTTATTTCTGTAACA     SHLISVT       0    0    0    0    0    0    0    0    0    1
TCGCATCTTATTTCTGTTACT     SHLISVT       0    0    0    0    0    0    0    0    0    1
TCGCATCTTCATAGTGTTGCT     SHLHSVA       0    0    0    0    0    1    0    0    0    0
TCGCATCTTCCGCAGACTCCT     SHLPQTP       0    0    0    0    0    0    0    0    3    0
TCGCATCTTCCTCATGTGGGA     SHLPHVG       0    0    0    0    0    0    1    0    0    0
TCGCATCTTCCTCATGTGGGT     SHLPHVG       0    0    0    0    0    0    1    0    0    0
TCGCATCTTCGGCTTAATTAT     SHLRLNY       0    0    0    0    0    0    0    3    0    0
TCGCATCTTCGGGATGGTTGT     SHLRDGC       0    0    0    0    3    0    0    0    0    0
TCGCATCTTCGTACTGTTATG     SHLRTVM       0    0    0    0    0    0    1    0    0    0
TCGCATCTTCGTACTGTTATT     SHLRTVI       0    0    0    0    0    0    1    0    0    0
TCGCATCTTCGTTCTGGGATG     SHLRSGM       0    0    0    0    0    1    0    0    0    0
TCGCATCTTGAGGCTGATACA     SHLEADT       0    0    0    0    0    0    1    0    0    0
TCGCATCTTGAGGCTGATACT     SHLEADT       0    0    0    0    0    0    1    0    0    0
TCGCATCTTGAGTTGGCTAAG     SHLELAK       0    0    0    0    0    0    1    0    0    0
TCGCATCTTGCGGATGGTGCT     SHLADGA       0    0    0    0    0    0    1    0    0    0
TCGCATCTTGCTCGTGCTATT     SHLARAI       0    0    0    0    0    0    0    1    0    0
TCGCATCTTGGGCAGCGTGGT     SHLGQRG       0    0    0    0    0    0    1    0    0    0
TCGCATCTTGGGGTTTTTCTT     SHLGVFL       0    0    0    0    0    1    0    0    0    0
TCGCATCTTGTTAGTGTGCTA     SHLVSVL       0    0    0    0    0    0    1    0    0    0
TCGCATCTTGTTAGTGTGCTT     SHLVSVL       0    0    0    0    0    0    1    0    0    0
TCGCATCTTTCTAATTCTATA     SHLSNSI       0    0    0    0    0    0    0    0    0    1
TCGCATCTTTCTAATTCTATT     SHLSNSI       0    0    0    0    0    0    0    0    0    1
TCGCATCTTTCTAGTTATTCT     SHLSSYS       0    0    0    0    0    0    1    0    0    0
TCGCATCTTTGGGAGAAGCGG     SHLWEKR       0    0    0    0    0    0    1    0    0    0
TCGCATGAACCACGAAAAACA     SHEPRKT       0    0    0    0    0    0    1    0    0    0
TCGCATGAACCACGAAAGAGG     SHEPRKR       0    0    0    0    0    1    0    0    0    0
TCGCATGAGAAGTCTCCGTTT     SHEKSPF       0    0    3    0    0    0    0    0    0    0
TCGCATGAGAATCCTCGTCAG     SHENPRQ       0    0    0    0    0    0    0    0    0    1
TCGCATGAGAATTTTACTAGT     SHENFTS       0    0    1    0    0    0    0    0    0    1
TCGCATGAGACGAGTAATAAG     SHETSNK       0    0    0    0    0    0    1    0    0    0
TCGCATGAGACGAGTAATAAT     SHETSNN       0    0    0    0    0    0    1    0    0    0
TCGCATGAGACGCTTTCTGCG     SHETLSA       0    0    0    0    0    0    0    0    0    3
TCGCATGAGACTATTGCTCAG     SHETIAQ       0    0    0    0    1    0    0    0    0    0
TCGCATGAGACTCGGTCTAAG     SHETRSK       0    0    0    0    0    0    0    1    0    0
TCGCATGAGACTTTTATTTAT     SHETFIY       0    0    0    0    0    3    0    0    0    0
TCGCATGAGAGGGAGCTACAA     SHERELQ       0    0    0    0    0    0    0    0    0    1
TCGCATGAGAGGGAGCTTCTT     SHERELL       0    0    0    0    0    0    0    0    0    1
TCGCATGAGAGGTAGGTGCCA     SHERQVP       0    0    0    0    0    1    0    0    0    0
TCGCATGAGAGGTAGGTGCCT     SHERQVP       0    0    0    0    0    1    0    0    0    0
TCGCATGAGAGTAATAGTAAA     SHESNSK       0    0    0    0    0    0    0    1    0    0
TCGCATGAGAGTAATAGTAAT     SHESNSN       0    0    0    0    0    0    0    4    0    0
TCGCATGAGATGACGAAAAGA     SHEMTKR       0    0    0    0    0    1    0    0    0    0
TCGCATGAGATTCTTGATCCA     SHEILDP       0    0    0    0    0    0    0    1    0    0
TCGCATGAGATTCTTGATCCT     SHEILDP       0    0    0    0    0    0    0    1    0    0
TCGCATGAGCAGAATGTGTAT     SHEQNVY       0    0    0    0    0    0    0    0    0    1
TCGCATGAGCAGCAAACAAAA     SHEQQTK       0    0    0    0    0    0    0    1    0    0
TCGCATGAGCATCTTGCTGCT     SHEHLAA       0    0    0    0    0    0    1    0    0    0
TCGCATGAGCATGTGATTTTT     SHEHVIF       0    0    0    0    0    0    0    0    0    3
TCGCATGAGCATGTTACTCAT     SHEHVTH       0    0    0    0    1    0    0    0    0    0
TCGCATGAGCATTCTCCGCGG     SHEHSPR       0    0    0    0    1    0    0    0    0    0
TCGCATGAGCATTTAATTAAA     SHEHLIK       0    0    0    0    0    0    0    0    0    1
TCGCATGAGCCGTCTAGGACT     SHEPSRT       0    0    0    0    0    0    3    0    1    0
TCGCATGAGCCTGCTGAGCAT     SHEPAEH       0    0    1    0    0    0    0    0    0    0
TCGCATGAGCTGCCGCTTACT     SHELPLT       0    0    0    0    0    0    0    1    0    0
TCGCATGAGCTGTTTAAGCAG     SHELFKQ       0    0    0    0    0    1    0    0    0    0
TCGCATGAGCTTAGTTATAAT     SHELSYN       0    0    0    0    0    0    0    0    0    1
TCGCATGAGCTTTTTATTAAT     SHELFIN       0    0    0    0    0    0    0    0    0    1
TCGCATGAGGATCATTGTCGA     SHEDHCR       0    0    0    0    0    0    0    0    1    0
TCGCATGAGGATTCTGGGCGT     SHEDSGR       0    0    1    0    0    0    0    0    0    0
TCGCATGAGGCGATTTTTTCT     SHEAIFS       0    0    0    0    0    0    0    0    0    3
TCGCATGAGGCTAGGGCGCCG     SHEARAP       0    0    0    0    0    0    0    0    0    1
TCGCATGAGGCTATGAGGTGG     SHEAMRW       0    0    0    0    0    0    0    0    0    1
TCGCATGAGGCTATGAGGTGT     SHEAMRC       0    0    0    0    0    0    0    0    0    1
TCGCATGAGGTGCCTCATGTT     SHEVPHV       0    0    0    0    0    0    1    0    0    0
TCGCATGAGGTTCATTGTCGT     SHEVHCR       0    0    0    0    0    0    0    0    1    0
TCGCATGAGGTTGTGCCGGAT     SHEVVPD       0    0    0    0    0    1    0    0    0    0
TCGCATGAGTGGGGTTATAAT     SHEWGYN       0    0    0    0    1    0    0    0    0    0
TCGCATGAGTTGACGATTAGT     SHELTIS       0    0    0    0    0    1    0    0    0    0
TCGCATGAGTTTGAGTATCAT     SHEFEYH       0    0    0    0    0    4    0    0    0    1
TCGCATGATAAGAATTATATT     SHDKNYI       0    0    0    0    0    0    1    0    0    0
TCGCATGATAAGTTTTCGAAT     SHDKFSN       0    0    0    0    0    0    0    3    0    0
TCGCATGATAATAATACTTTG     SHDNNTL       0    0    0    0    0    0    0    0    0    3
TCGCATGATAATGTGCATTGT     SHDNVHC       0    0    0    3    0    1    0    0    0    0
TCGCATGATACGAATAGGTGG     SHDTNRW       0    0    0    0    0    3    0    0    0    0
TCGCATGATACGACGTCTCCG     SHDTTSP       0    0    0    0    0    0    1    0    0    0
TCGCATGATACGACTAAGCAA     SHDTTKQ       0    0    0    0    0    0    0    1    0    0
TCGCATGATACGACTAAGCAT     SHDTTKH       0    0    0    0    0    0    0    1    0    0
TCGCATGATACGCGTTCGTGG     SHDTRSW       0    0    0    0    0    3    0    0    0    0
TCGCATGATACTTCGGGGCGG     SHDTSGR       0    0    0    0    0    0    0    0    0    1
TCGCATGATACTTCGGGGCGT     SHDTSGR       0    0    0    0    0    0    0    0    0    1
TCGCATGATAGTCTTTCGCAG     SHDSLSQ       0    0    0    0    0    1    0    0    1    0
TCGCATGATATGCGGGATAAA     SHDMRDK       0    0    0    0    0    0    1    0    0    0
TCGCATGATATGCGGGATAAT     SHDMRDN       0    0    0    0    0    0    1    0    0    0
TCGCATGATATGGTGCAGTGG     SHDMVQW       0    0    0    0    0    0    0    1    0    0
TCGCATGATCAGACTTTGCCT     SHDQTLP       0    0    0    0    0    0    0    0    0    3
TCGCATGATCAGTATACTCTG     SHDQYTL       0    0    0    0    0    0    0    1    0    0
TCGCATGATCAGTGTTAGAGT     SHDQCQS       0    0    0    0    0    0    0    0    0    1
TCGCATGATCATATTCAGTGG     SHDHIQW       0    0    0    0    0    0    1    0    0    0
TCGCATGATCATATTGAGGAT     SHDHIED       0    0    0    0    0    1    0    0    0    0
TCGCATGATCCGCATAAGATT     SHDPHKI       0    0    0    0    0    0    1    0    0    0
TCGCATGATCCGTAGAGTGCT     SHDPQSA       0    0    0    0    0    0    0    1    0    0
TCGCATGATCCGTTTTTTAAG     SHDPFFK       0    0    0    0    0    0    3    0    0    0
TCGCATGATCCTCGTTTGTGG     SHDPRLW       0    0    0    0    0    1    0    0    0    0
TCGCATGATCCTGTTAAGCAA     SHDPVKQ       0    0    0    0    0    1    0    0    0    0
TCGCATGATCCTGTTAAGCAT     SHDPVKH       0    0    0    0    0    1    0    0    0    0
TCGCATGATCGGTAGATTGCA     SHDRQIA       0    0    0    0    0    0    0    1    0    0
TCGCATGATCGGTAGATTGCT     SHDRQIA       0    0    0    0    0    0    0    1    0    0
TCGCATGATCGTCCGCAGCGG     SHDRPQR       0    0    0    0    0    3    0    0    0    0
TCGCATGATCGTTCGCTGTAG     SHDRSLQ       0    0    0    0    0    0    1    0    0    0
TCGCATGATCGTTCTAGGCTT     SHDRSRL       0    0    1    0    0    0    0    0    0    0
TCGCATGATCTGACTTTGCCT     SHDLTLP       0    0    0    0    0    0    0    0    0    1
TCGCATGATCTTACGTATGCT     SHDLTYA       0    0    0    0    0    0    3    0    0    0
TCGCATGATCTTACTTATCCG     SHDLTYP       0    0    0    0    0    0    0    3    0    0
TCGCATGATCTTATTGAGGAT     SHDLIED       0    0    0    0    0    1    0    0    0    0
TCGCATGATCTTGGGCTGATT     SHDLGLI       0    0    0    0    0    0    0    0    0    1
TCGCATGATCTTGGTTTTAGT     SHDLGFS       0    0    0    0    0    0    0    1    0    0
TCGCATGATGAGTATACTGCT     SHDEYTA       0    0    0    0    0    0    0    1    0    0
TCGCATGATGATGCGTTGGCG     SHDDALA       0    0    0    0    0    1    0    0    0    0
TCGCATGATGATGCGTTGGCT     SHDDALA       0    0    0    0    0    1    0    0    0    0
TCGCATGATGCGAGGCAGTCG     SHDARQS       0    0    3    0    0    0    0    0    0    0
TCGCATGATGCTGGGGATCAT     SHDAGDH       0    0    0    0    1    0    0    0    0    0
TCGCATGATGGGACTCCGTCA     SHDGTPS       0    0    0    0    0    0    0    0    0    1
TCGCATGATGGGACTCCGTCT     SHDGTPS       0    0    0    0    0    0    0    0    0    1
TCGCATGATGGTAGTTGGCAT     SHDGSWH       0    0    0    0    0    0    0    0    0    1
TCGCATGATGGTCATCCTGCG     SHDGHPA       0    0    0    0    0    0    0    1    0    0
TCGCATGATTATATTCCTTAA     SHDYIP*       0    0    0    0    0    0    0    1    0    0
TCGCATGATTATATTCCTTAT     SHDYIPY       0    0    0    0    0    0    0    1    0    0
TCGCATGATTATGATTTTGAT     SHDYDFD       0    0    0    0    0    1    0    0    0    1
TCGCATGATTCTGCGCGTGCT     SHDSARA       0    0    0    0    0    3    0    0    0    0
TCGCATGATTGGCAGAGTGCG     SHDWQSA       0    0    0    0    0    0    0    1    0    0
TCGCATGATTGTCTTTCGCAG     SHDCLSQ       0    0    0    0    0    1    0    0    0    0
TCGCATGATTTGAGTGATCGG     SHDLSDR       0    0    0    0    0    0    0    3    0    0
TCGCATGCAAAGAAACAGCCA     SHAKKQP       0    0    0    0    0    0    0    1    0    0
TCGCATGCACCAGAGAAGAAG     SHAPEKK       0    0    0    0    0    0    0    0    1    0
TCGCATGCATCGTGGCAGACG     SHASWQT       0    0    0    1    0    0    0    0    0    0
TCGCATGCGAATTTGACTAAG     SHANLTK       0    0    0    0    0    0    1    0    0    0
TCGCATGCGACGGTTATTGCG     SHATVIA       0    0    0    3    0    0    0    0    0    0
TCGCATGCGACTATGTTGACG     SHATMLT       0    0    0    0    0    0    0    0    1    0
TCGCATGCGCATATTTTTACG     SHAHIFT       0    0    0    0    0    0    0    0    1    0
TCGCATGCGCATGAGCTTCCA     SHAHELP       0    0    0    0    0    0    1    0    0    0
TCGCATGCGCGTAATCAGGTG     SHARNQV       0    0    0    0    0    0    1    0    0    0
TCGCATGCGCTTGAGCTTCCT     SHALELP       0    0    0    0    0    0    1    0    0    0
TCGCATGCGCTTGCTAAGCCG     SHALAKP       0    0    0    0    1    0    0    0    0    0
TCGCATGCGCTTGGTACGCGT     SHALGTR       0    0    0    0    0    0    1    0    0    0
TCGCATGCGGAGTTGTGGAAT     SHAELWN       0    0    0    3    0    0    0    0    0    0
TCGCATGCGGATGCGTCTATG     SHADASM       0    0    0    0    1    0    0    0    0    0
TCGCATGCGGATGCGTCTATT     SHADASI       0    0    0    0    1    0    0    0    0    0
TCGCATGCGGCGTTGCAGAGT     SHAALQS       0    0    0    0    0    1    0    0    0    0
TCGCATGCGGCTATTATGACG     SHAAIMT       0    0    0    0    0    0    3    0    0    0
TCGCATGCGGCTGTTAATGGT     SHAAVNG       0    0    0    0    0    0    1    0    0    0
TCGCATGCGGGTGATCCGACG     SHAGDPT       0    0    0    0    0    0    1    0    0    0
TCGCATGCGGTGATTCCGAGA     SHAVIPR       0    0    0    0    0    0    0    0    1    0
TCGCATGCGGTGATTCCGAGT     SHAVIPS       0    0    0    0    0    0    0    0    1    0
TCGCATGCGGTGGCTAGGCTG     SHAVARL       0    0    0    0    0    1    0    0    0    0
TCGCATGCGTATATTATTAGT     SHAYIIS       0    0    0    0    0    0    0    0    0    1
TCGCATGCGTATGATTTGGCG     SHAYDLA       0    0    0    1    0    0    0    0    0    0
TCGCATGCGTGGCATAGTGGT     SHAWHSG       0    0    1    0    0    0    0    0    0    0
TCGCATGCGTGGTTTTCTGAT     SHAWFSD       0    0    0    0    0    0    0    0    0    1
TCGCATGCGTGTGGTAATGGG     SHACGNG       0    0    0    0    0    1    0    0    0    0
TCGCATGCGTGTGGTAATGGT     SHACGNG       0    0    0    0    0    1    0    0    0    0
TCGCATGCGTTGCGGCTTTCG     SHALRLS       0    0    0    0    1    0    0    0    0    0
TCGCATGCGTTTTTGACTAAG     SHAFLTK       0    0    0    0    0    0    1    0    0    0
TCGCATGCTAAGAATCAGCCT     SHAKNQP       0    0    0    0    0    0    0    1    0    0
TCGCATGCTAATGTGCGTCCA     SHANVRP       0    0    0    0    0    0    1    0    0    0
TCGCATGCTAATGTGCGTCCT     SHANVRP       0    0    0    0    0    0    1    0    0    0
TCGCATGCTACGTGGCGTATT     SHATWRI       0    0    0    0    0    0    1    0    0    0
TCGCATGCTACTAATAAGACA     SHATNKT       0    0    0    0    0    1    0    0    0    0
TCGCATGCTAGTTATGCGGTT     SHASYAV       0    0    0    1    0    0    0    0    0    0
TCGCATGCTCAGGTTTAAGAA     SHAQV*E       0    0    0    0    0    1    0    0    0    0
TCGCATGCTCAGGTTTATGTT     SHAQVYV       0    0    0    0    0    1    0    0    0    0
TCGCATGCTCCGGGTGGTTTT     SHAPGGF       0    0    0    0    0    0    1    0    0    0
TCGCATGCTCCTGTGTTGTTG     SHAPVLL       0    0    0    0    0    3    7    3    3    6
TCGCATGCTCGTCCTTATGCT     SHARPYA       0    0    0    0    0    0    0    3    0    0
TCGCATGCTCGTTTGTGTCCG     SHARLCP       0    0    0    0    0    0    1    0    0    0
TCGCATGCTCTTACGAAAACA     SHALTKT       0    0    0    0    1    0    0    0    0    0
TCGCATGCTCTTACGAATACT     SHALTNT       0    0    0    0    1    0    0    0    0    0
TCGCATGCTGATATGGCGCTG     SHADMAL       0    0    0    0    0    0    1    0    0    0
TCGCATGCTGATATTGAGGTG     SHADIEV       0    0    0    0    0    0    1    0    0    0
TCGCATGCTGATCGAGAGACG     SHADRET       0    0    0    0    0    0    0    1    0    0
TCGCATGCTGCTTGTCTGTTT     SHAACLF       0    0    0    0    0    0    1    0    0    0
TCGCATGCTGTGATTCGGTAA     SHAVIR*       0    0    0    0    0    0    0    0    0    1
TCGCATGCTGTGATTCGGTAT     SHAVIRY       0    0    0    0    0    0    0    0    0    1
TCGCATGCTTATACGGATCTG     SHAYTDL       0    0    0    0    0    0    0    1    0    0
TCGCATGCTTATGCGACTACT     SHAYATT       0    0    0    0    0    0    0    0    0    1
TCGCATGCTTATGCGTCTTAT     SHAYASY       0    0    0    0    0    3    0    0    0    0
TCGCATGCTTATGGTCGTGCT     SHAYGRA       0    0    0    0    0    0    0    0    0    1
TCGCATGCTTCGCTGCCTTAT     SHASLPY       0    0    1    0    0    0    0    0    0    0
TCGCATGCTTCGTGGCAGACT     SHASWQT       0    0    1    0    0    0    0    0    0    0
TCGCATGCTTTGCCGGTGGCT     SHALPVA       0    0    0    0    0    0    1    0    0    0
TCGCATGCTTTGTTTCAGGCG     SHALFQA       0    0    0    0    0    1    0    0    0    0
TCGCATGCTTTTGAGTCGCGA     SHAFESR       0    0    0    0    0    0    0    0    1    0
TCGCATGCTTTTGAGTCGCGT     SHAFESR       0    0    0    0    0    0    0    0    1    0
TCGCATGGGACGCCTAGGTAT     SHGTPRY       0    0    0    0    0    0    0    1    0    0
TCGCATGGGAGTATTGAGCGG     SHGSIER       0    0    0    0    0    0    0    0    1    0
TCGCATGGGAGTTGGAGGCTG     SHGSWRL       0    0    0    0    0    0    3    0    0    0
TCGCATGGGCAGATGTAGAAG     SHGQMQK       0    0    0    0    0    0    0    3    3    0
TCGCATGGGCATAAGTATAGA     SHGHKYR       0    0    0    0    0    0    1    0    0    0
TCGCATGGGCATAAGTATAGT     SHGHKYS       0    0    0    0    0    0    1    0    0    0
TCGCATGGGCATATTTTTCCG     SHGHIFP       0    0    0    1    0    0    0    0    0    0
TCGCATGGGCCGAGTTCTTCG     SHGPSSS       0    0    0    0    0    0    3    0    0    0
TCGCATGGGCGTATGCAGCTT     SHGRMQL       0    0    1    0    0    0    0    0    0    0
TCGCATGGGCGTGAGGATAAG     SHGREDK       0    0    1    0    0    0    0    0    0    0
TCGCATGGGCGTTGGTTTCCG     SHGRWFP       0    0    0    0    0    0    0    0    0    1
TCGCATGGGCTGAATTATAAT     SHGLNYN       0    0    0    0    0    0    1    0    0    0
TCGCATGGGCTGTCGGCGAAT     SHGLSAN       0    0    0    0    0    1    0    0    0    0
TCGCATGGGCTTATTTTTCCG     SHGLIFP       0    0    0    1    0    0    0    0    0    0
TCGCATGGGGAGGATTAGCTG     SHGEDQL       0    0    0    0    0    0    0    0    3    0
TCGCATGGGGAGGCTCAGCAA     SHGEAQQ       0    0    0    0    0    0    0    0    1    0
TCGCATGGGGAGGCTCAGCAT     SHGEAQH       0    0    0    0    0    0    0    0    1    0
TCGCATGGGGCGCTGGGTATG     SHGALGM       0    0    0    0    0    0    0    0    0    1
TCGCATGGGTAGCTTATTCCT     SHGQLIP       0    0    0    0    0    1    0    0    0    0
TCGCATGGGTATAGTCTGCTT     SHGYSLL       0    0    0    0    0    0    0    0    1    0
TCGCATGGGTATGGGACCCCT     SHGYGTP       0    0    0    0    0    0    0    0    0    1
TCGCATGGGTCTCTGCTAGAG     SHGSLLE       0    0    0    0    0    0    0    0    0    1
TCGCATGGGTCTCTGCTTGTG     SHGSLLV       0    0    0    0    0    0    0    0    0    1
TCGCATGGGTGGACTACTGAT     SHGWTTD       0    0    0    1    0    0    0    0    0    0
TCGCATGGGTGTCAGAGGATG     SHGCQRM       0    0    0    0    0    0    0    3    0    0
TCGCATGGGTTGCAGACTCAG     SHGLQTQ       0    0    0    0    0    0    0    1    0    0
TCGCATGGGTTGCAGACTCAT     SHGLQTH       0    0    0    0    0    0    0    1    0    0
TCGCATGGGTTTTGGCCGAGG     SHGFWPR       0    0    0    0    0    0    0    0    0    1
TCGCATGGTAAGACTACTGAA     SHGKTTE       0    0    0    0    0    1    0    0    0    0
TCGCATGGTAAGACTACTGAT     SHGKTTD       0    0    0    0    0    1    0    0    0    0
TCGCATGGTACGAGTAATGCG     SHGTSNA       0    0    0    0    0    0    0    0    0    1
TCGCATGGTACGCGTCATAAT     SHGTRHN       0    0    0    0    0    3    0    0    0    0
TCGCATGGTACGGCTGCTACT     SHGTAAT       0    0    0    0    0    0    0    1    0    0
TCGCATGGTATGACAGAGACG     SHGMTET       0    0    0    0    0    1    0    0    0    0
TCGCATGGTATGTCTGTGTCG     SHGMSVS       0    0    0    0    0    1    0    0    0    0
TCGCATGGTCAGCTGATTAAT     SHGQLIN       0    0    0    0    0    0    0    0    0    1
TCGCATGGTCATCGTTTTAAG     SHGHRFK       0    0    0    0    0    0    1    0    0    0
TCGCATGGTCATCGTTTTAAT     SHGHRFN       0    0    0    0    0    0    1    0    0    0
TCGCATGGTCATTATGATACA     SHGHYDT       0    0    0    0    1    0    0    0    0    0
TCGCATGGTCATTATGATACT     SHGHYDT       0    0    0    0    1    0    0    0    0    0
TCGCATGGTCCGTATACTATG     SHGPYTM       0    0    0    0    0    0    0    0    1    0
TCGCATGGTCCTGATACGAAG     SHGPDTK       0    0    0    0    0    0    0    0    0    1
TCGCATGGTCCTGATACGAAT     SHGPDTN       0    0    0    0    0    0    0    0    0    1
TCGCATGGTCTGAATCTTTAT     SHGLNLY       0    0    3    0    0    0    0    0    0    0
TCGCATGGTCTGCTGACGACG     SHGLLTT       0    0    0    0    0    1    0    0    0    0
TCGCATGGTCTGGGTGAGCGG     SHGLGER       0    0    0    0    0    1    0    0    0    0
TCGCATGGTCTTCAGGTTGAG     SHGLQVE       0    0    0    0    0    0    3    0    0    0
TCGCATGGTCTTCTTAATCGT     SHGLLNR       0    0    0    0    3    0    0    0    0    0
TCGCATGGTGAGTCGAGGATT     SHGESRI       0    0    0    0    0    0    0    0    1    0
TCGCATGGTGATCTTTATTGG     SHGDLYW       0    0    0    0    0    3    0    1    0    0
TCGCATGGTGCGCAGGATGAA     SHGAQDE       0    0    0    0    0    0    0    0    0    1
TCGCATGGTGCGCAGGATGAT     SHGAQDD       0    0    0    0    0    0    0    0    0    1
TCGCATGGTGCGGGGACTGAG     SHGAGTE       0    0    0    0    0    1    0    0    0    0
TCGCATGGTGCTACGACTACG     SHGATTT       0    0    0    0    0    3    0    0    1    0
TCGCATGGTGCTCCTGTTACT     SHGAPVT       0    0    0    0    0    0    1    0    0    0
TCGCATGGTGGGAAGCTGGCT     SHGGKLA       0    0    0    0    0    1    3    0    0    1
TCGCATGGTGGTTCGCGGCAA     SHGGSRQ       0    0    0    0    0    0    0    0    1    0
TCGCATGGTGGTTCGCGGCAT     SHGGSRH       0    0    0    0    0    0    0    0    1    0
TCGCATGGTTAGCTGCAGGGT     SHGQLQG       0    0    0    0    0    0    0    0    0    1
TCGCATGGTTAGGATACGCGG     SHGQDTR       0    0    0    0    0    0    3    0    0    0
TCGCATGGTTATAAGTATTGG     SHGYKYW       0    0    0    0    0    0    0    0    0    3
TCGCATGGTTATCAGTTGGTA     SHGYQLV       0    0    0    0    0    0    0    1    0    0
TCGCATGGTTCGACGGTGTTA     SHGSTVL       0    0    0    0    0    0    1    0    0    0
TCGCATGGTTCGACGGTGTTT     SHGSTVF       0    0    0    0    0    0    1    0    0    0
TCGCATGGTTCGTTTCGTGAG     SHGSFRE       0    0    0    0    0    0    1    0    0    0
TCGCATGGTTCTCCTACTAAT     SHGSPTN       0    0    1    0    0    0    1    0    0    0
TCGCATGGTTCTCGTTGTAGT     SHGSRCS       0    0    0    0    0    0    0    1    0    0
TCGCATGGTTGTTCTGCTGGT     SHGCSAG       0    0    0    0    0    0    3    0    0    0
TCGCATGGTTTGGCTACGCAG     SHGLATQ       0    0    0    0    0    1    0    0    0    0
TCGCATGGTTTTAGTCTGCTA     SHGFSLL       0    0    0    0    0    0    0    0    1    0
TCGCATGTAAAGGAGCAAGAA     SHVKEQE       0    0    0    0    0    0    1    0    0    0
TCGCATGTGAAGACTAATCAT     SHVKTNH       0    0    0    0    0    0    0    0    0    1
TCGCATGTGAAGACTCGTATG     SHVKTRM       0    0    0    0    0    0    1    0    0    0
TCGCATGTGAAGACTCGTATT     SHVKTRI       0    0    0    0    0    0    1    0    0    0
TCGCATGTGAAGCTGCCTGCG     SHVKLPA       0    0    0    0    0    1    0    0    0    0
TCGCATGTGAATCCTATGTTT     SHVNPMF       0    0    0    0    0    0    1    0    0    0
TCGCATGTGACGACGCCTCTA     SHVTTPL       0    0    0    0    0    0    0    0    0    1
TCGCATGTGACGTATAAGCCG     SHVTYKP       0    0    0    0    0    0    0    0    0    3
TCGCATGTGACTAGTACTTCG     SHVTSTS       0    0    1    1    0    1    1    0    0    0
TCGCATGTGACTAGTACTTCT     SHVTSTS       0    0    0    1    0    0    0    0    0    0
TCGCATGTGAGTCATCCTTAG     SHVSHPQ       0    0    0    0    0    0    0    0    0    1
TCGCATGTGAGTTCTCATTAG     SHVSSHQ       0    0    0    0    3    0    0    0    0    0
TCGCATGTGATGTTGCTTCGT     SHVMLLR       0    0    0    0    0    1    0    0    0    0
TCGCATGTGATTCATATGTAT     SHVIHMY       0    0    0    0    0    0    1    0    0    0
TCGCATGTGCAGCATTCTTAT     SHVQHSY       0    0    0    0    0    0    0    1    0    0
TCGCATGTGCAGGAGGAGGCT     SHVQEEA       0    0    0    0    0    1    0    0    0    0
TCGCATGTGCCGACTAATTTA     SHVPTNL       0    0    1    0    0    0    0    0    0    0
TCGCATGTGCCGACTAATTTT     SHVPTNF       0    0    1    0    0    0    0    0    0    0
TCGCATGTGCTGGAGGTGGCG     SHVLEVA       0    0    0    0    0    1    0    0    0    0
TCGCATGTGGGGCTTTAGAAT     SHVGLQN       0    0    0    0    0    0    1    0    0    0
TCGCATGTGGGTAAGGGTGTT     SHVGKGV       0    0    0    0    1    0    0    0    0    0
TCGCATGTGGGTCCTCCGCTT     SHVGPPL       0    0    0    0    0    1    0    0    0    0
TCGCATGTGGTTCGGGATTAT     SHVVRDY       0    0    0    0    0    0    1    0    0    1
TCGCATGTGTCGCATACTGGA     SHVSHTG       0    0    0    0    0    0    1    0    0    0
TCGCATGTGTCGCATACTGGT     SHVSHTG       0    0    0    0    0    0    1    0    0    0
TCGCATGTGTCTGGTGATCGG     SHVSGDR       0    0    0    1    0    0    0    0    0    0
TCGCATGTGTGTAGGACGGAT     SHVCRTD       0    0    0    0    0    0    0    0    1    0
TCGCATGTGTTGAGTAAGCCT     SHVLSKP       0    0    0    0    0    0    1    0    0    0
TCGCATGTGTTGTATGATGAT     SHVLYDD       0    0    0    0    0    0    1    0    0    0
TCGCATGTTAAGAATGATTTG     SHVKNDL       0    0    0    0    0    0    1    0    0    0
TCGCATGTTAAGCAGCCTGGT     SHVKQPG       0    0    0    0    0    0    0    1    0    0
TCGCATGTTAATAGTATTTTT     SHVNSIF       0    0    1    0    0    0    0    0    0    0
TCGCATGTTACGGCTAGTAGT     SHVTASS       0    0    0    0    0    0    1    0    0    0
TCGCATGTTACGGTGACTCCG     SHVTVTP       0    0    0    0    0    1    0    0    0    0
TCGCATGTTACGTTTCATTCG     SHVTFHS       0    0    0    0    0    1    0    0    0    0
TCGCATGTTAGGATGAGTAGA     SHVRMSR       0    0    1    0    0    0    0    0    0    0
TCGCATGTTAGGATGAGTAGT     SHVRMSS       0    0    1    0    0    0    0    0    0    0
TCGCATGTTAGTCGTATTATG     SHVSRIM       0    0    0    0    0    0    1    0    0    0
TCGCATGTTAGTGCTCCGGGA     SHVSAPG       0    0    0    0    0    0    1    0    0    0
TCGCATGTTAGTGCTCCGGGT     SHVSAPG       0    0    0    0    0    0    1    0    0    0
TCGCATGTTATGGAGCATGAT     SHVMEHD       0    0    0    0    0    0    1    0    0    0
TCGCATGTTATTTATGATATG     SHVIYDM       0    0    0    0    0    0    0    0    0    1
TCGCATGTTATTTATGATATT     SHVIYDI       0    0    0    0    0    0    0    0    0    1
TCGCATGTTCATTGTAAGATG     SHVHCKM       0    0    0    0    0    0    0    0    0    1
TCGCATGTTCCGATGCAGGGT     SHVPMQG       0    0    0    0    0    0    0    0    1    0
TCGCATGTTCCTAAGACTGAT     SHVPKTD       0    0    1    0    0    0    0    0    0    0
TCGCATGTTCCTAAGCTGACG     SHVPKLT       0    0    0    0    0    0    0    1    0    1
TCGCATGTTCCTAAGCTGACT     SHVPKLT       0    0    0    0    0    0    0    1    0    0
TCGCATGTTCGTACGTATGAT     SHVRTYD       0    0    0    0    0    1    0    3    0    0
TCGCATGTTCGTATTACTTAT     SHVRITY       0    0    0    0    0    3    0    0    0    0
TCGCATGTTCTTGTGCATAGT     SHVLVHS       0    0    0    0    0    3    0    0    0    0
TCGCATGTTGAGCTGACTCCT     SHVELTP       0    0    0    0    0    0    0    0    0    1
TCGCATGTTGCGGCTCAGTTG     SHVAAQL       0    0    0    0    0    0    0    0    1    0
TCGCATGTTGCTGAGAGTTAT     SHVAESY       0    0    0    0    0    0    3    0    0    0
TCGCATGTTGGAACGACAAAG     SHVGTTK       0    0    0    0    0    0    0    1    0    0
TCGCATGTTGGTAAGCCGCGT     SHVGKPR       0    0    0    0    0    0    1    0    0    0
TCGCATGTTGGTTCGTCTATG     SHVGSSM       0    0    0    0    0    0    1    1    0    0
TCGCATGTTTAGTCGAAGGAT     SHVQSKD       0    0    0    0    0    0    1    0    0    0
TCGCATGTTTATTGTTGTAAG     SHVYCCK       0    0    0    0    0    0    0    0    0    1
TCGCATGTTTCGTATTTGCAT     SHVSYLH       0    0    0    0    0    0    3    0    0    0
TCGCATGTTTGTGCTCCGGGT     SHVCAPG       0    0    0    0    0    0    1    0    0    0
TCGCATGTTTTGGATACGTAT     SHVLDTY       0    0    0    0    0    0    1    0    0    0
TCGCATGTTTTTGTGTTGCAT     SHVFVLH       0    0    0    0    0    0    1    0    0    0
TCGCATTAAAAGCCAGAGACG     SH*KPET       0    0    0    0    0    0    0    1    0    0
TCGCATTAGAAGAAACAGAAA     SHQKKQK       0    0    0    0    0    0    1    0    0    0
TCGCATTAGAATCTGCCGCGT     SHQNLPR       0    0    0    0    3    0    0    0    0    0
TCGCATTAGAATCTTGTGTCG     SHQNLVS       0    0    0    0    1    0    0    0    0    0
TCGCATTAGAATTATCCTCGT     SHQNYPR       0    0    3    3    0    0    0    0    0    0
TCGCATTAGACACAGCAGAAA     SHQTQQK       0    0    0    0    0    0    0    0    0    1
TCGCATTAGACGATGTCGCGT     SHQTMSR       0    0    1    1    0    0    0    0    0    0
TCGCATTAGACTAAGAGTCCT     SHQTKSP       0    0    0    0    0    0    1    0    0    0
TCGCATTAGACTCAGCAGAAT     SHQTQQN       0    0    0    0    0    0    0    0    0    1
TCGCATTAGAGAAAACCGACA     SHQRKPT       0    0    0    0    0    0    1    0    0    0
TCGCATTAGAGTTTTCCGTCT     SHQSFPS       0    0    0    0    0    0    1    0    0    0
TCGCATTAGATTCTGAATAGT     SHQILNS       0    0    0    0    0    0    0    0    1    0
TCGCATTAGATTCTGAATTGA     SHQILN*       0    0    0    0    0    0    0    0    1    0
TCGCATTAGCCGAAGCATCAA     SHQPKHQ       0    0    0    0    0    1    0    0    0    0
TCGCATTAGCCGAAGCATCTT     SHQPKHL       0    0    0    0    0    1    0    0    0    0
TCGCATTAGCCGTCTCCTCAT     SHQPSPH       0    0    0    0    0    1    0    0    0    0
TCGCATTAGGAGCGGAAACAG     SHQERKQ       0    0    0    0    0    0    0    0    0    1
TCGCATTAGGATACTGTTGGT     SHQDTVG       0    0    0    0    0    0    0    1    0    0
TCGCATTAGGATCCTGATCGG     SHQDPDR       0    0    0    0    0    0    0    0    0    3
TCGCATTAGGGTATTCATGAT     SHQGIHD       0    0    0    0    3    0    0    0    0    0
TCGCATTAGGTTCGGCTTACG     SHQVRLT       0    0    3    0    0    0    0    0    0    0
TCGCATTATAAGCATATTTTT     SHYKHIF       0    0    0    0    0    0    0    0    1    0
TCGCATTATAAGCCTGAGACG     SHYKPET       0    0    0    0    0    0    0    1    0    0
TCGCATTATAAGTTTGATTCG     SHYKFDS       0    0    0    0    0    0    0    0    0    1
TCGCATTATAATAGTCAGCAG     SHYNSQQ       0    0    0    0    0    0    0    1    0    0
TCGCATTATAATGAGACTGAT     SHYNETD       0    0    0    0    0    0    1    0    0    0
TCGCATTATACGAGGACGTAT     SHYTRTY       0    0    0    0    0    0    0    0    1    0
TCGCATTATACTAGTTTTTCG     SHYTSFS       0    0    3    0    0    0    0    0    0    0
TCGCATTATAGGTCTATTGTT     SHYRSIV       0    0    0    1    0    0    0    0    0    0
TCGCATTATAGTCCGGCGAGG     SHYSPAR       0    0    0    3    1    0    0    0    0    0
TCGCATTATAGTCCGGCGAGT     SHYSPAS       0    0    0    0    1    0    0    0    0    0
TCGCATTATATGCCGCATAAG     SHYMPHK       0    0    0    0    0    0    0    0    0    1
TCGCATTATCAGTCGATTAGG     SHYQSIR       0    0    0    0    0    0    1    0    0    0
TCGCATTATCATCTGATGGTG     SHYHLMV       0    0    0    0    0    3    0    0    1    0
TCGCATTATCCGACGAATATT     SHYPTNI       0    0    0    0    1    0    3    3    0    0
TCGCATTATCCTAGTATTCCT     SHYPSIP       0    0    0    0    1    0    0    0    0    0
TCGCATTATCCTCGTGCTTCG     SHYPRAS       0    0    0    0    0    0    0    1    0    0
TCGCATTATCCTTTGGCTCAT     SHYPLAH       0    0    0    0    0    1    0    0    0    0
TCGCATTATGAGCGTCATATT     SHYERHI       0    0    0    0    0    0    0    1    0    0
TCGCATTATGATAGGCATGGT     SHYDRHG       0    0    0    0    0    0    3    0    0    0
TCGCATTATGCGAAGGATTTT     SHYAKDF       0    0    0    0    0    0    0    0    0    1
TCGCATTATGGGATGGCTCAG     SHYGMAQ       0    0    0    1    0    0    0    0    0    0
TCGCATTATGGGCGGCCTTCT     SHYGRPS       0    0    0    0    0    0    1    0    0    0
TCGCATTATGGTATGTTGTAA     SHYGML*       0    0    0    0    0    0    0    0    0    1
TCGCATTATGGTATGTTGTAT     SHYGMLY       0    0    0    0    0    0    0    0    0    1
TCGCATTATGTGTATACGCAT     SHYVYTH       0    0    0    0    0    1    0    0    0    0
TCGCATTATGTTCAGATTACT     SHYVQIT       0    0    0    0    0    1    0    0    0    0
TCGCATTATGTTGCTCCACAG     SHYVAPQ       0    0    0    1    0    0    0    0    0    0
TCGCATTATGTTGCTCCTCAG     SHYVAPQ       0    0    0    1    0    0    0    0    0    0
TCGCATTATTCGCATTGGAGG     SHYSHWR       0    0    0    0    0    0    0    0    1    0
TCGCATTATTCGCATTGGAGT     SHYSHWS       0    0    0    0    0    0    0    0    1    0
TCGCATTATTCGTGGTTGCTG     SHYSWLL       0    0    0    0    0    0    4    0    0    0
TCGCATTATTCTCCGAATATA     SHYSPNI       0    0    0    0    0    0    0    0    0    1
TCGCATTATTCTCCGAATATT     SHYSPNI       0    0    0    0    0    0    0    0    0    1
TCGCATTATTCTCTGCTGAGG     SHYSLLR       0    0    0    0    0    1    0    0    0    0
TCGCATTATTTAGAGAAAGGG     SHYLEKG       0    0    0    0    0    0    1    0    0    0
TCGCATTCAAAAACAAAGGAA     SHSKTKE       0    0    1    0    0    0    0    0    0    0
TCGCATTCGAATAGTATTCAT     SHSNSIH       0    0    0    0    0    0    0    1    0    0
TCGCATTCGAATATGTATATG     SHSNMYM       0    0    0    0    0    0    0    1    0    0
TCGCATTCGAATCCGTATAAG     SHSNPYK       0    0    0    0    0    0    0    1    0    0
TCGCATTCGACGCTGTGGGTG     SHSTLWV       0    0    0    0    0    1    0    0    0    0
TCGCATTCGATGCATGGGCTG     SHSMHGL       0    0    0    0    0    0    3    0    1    0
TCGCATTCGATTGCGTCGCGT     SHSIASR       0    0    0    0    0    0    0    1    0    0
TCGCATTCGCATGATCTTTTA     SHSHDLL       0    0    0    0    0    0    0    0    0    1
TCGCATTCGCATGATCTTTTT     SHSHDLF       0    0    0    0    0    0    0    0    0    1
TCGCATTCGCCGGCTTTTGCG     SHSPAFA       0    0    0    0    0    0    0    0    0    1
TCGCATTCGCGGAATAATCCG     SHSRNNP       0    0    0    0    0    3    0    0    0    0
TCGCATTCGCGGAATCTTAGT     SHSRNLS       0    0    0    0    0    0    0    0    0    3
TCGCATTCGCGTACTTCTTGG     SHSRTSW       0    0    0    0    0    0    0    3    0    0
TCGCATTCGCTGGAACATGCT     SHSLEHA       0    0    0    0    0    0    0    0    0    1
TCGCATTCGCTGGATCATGCA     SHSLDHA       0    0    0    0    0    0    0    1    0    1
TCGCATTCGCTGGATCATGCT     SHSLDHA       0    0    0    0    0    0    3    1    0    1
TCGCATTCGCTTGATACGACA     SHSLDTT       0    0    0    0    0    0    0    1    0    0
TCGCATTCGCTTGATACGTCT     SHSLDTS       0    0    0    0    0    0    0    1    0    0
TCGCATTCGGAGCATATGGGG     SHSEHMG       0    0    0    0    0    1    0    0    0    0
TCGCATTCGGAGTTGACTGGG     SHSELTG       0    0    0    0    0    0    0    3    0    0
TCGCATTCGGCTGGGCAACAG     SHSAGQQ       0    0    0    0    0    0    0    1    0    0
TCGCATTCGGCTGGGCATCTG     SHSAGHL       0    0    0    0    0    0    0    1    0    0
TCGCATTCGGCTTCTACTTAA     SHSAST*       0    0    0    0    0    0    0    0    1    0
TCGCATTCGGGGACGCTGCTT     SHSGTLL       0    0    0    0    1    0    0    0    0    0
TCGCATTCGGTTAATTTTCAG     SHSVNFQ       0    0    0    0    0    0    0    1    0    0
TCGCATTCGGTTGGGAAGATG     SHSVGKM       0    0    0    0    0    1    0    0    0    0
TCGCATTCGTATCATCAGCAG     SHSYHQQ       0    0    0    0    0    0    0    0    1    0
TCGCATTCGTATTTGTTGGAG     SHSYLLE       0    0    0    0    0    0    1    0    0    0
TCGCATTCGTGGCCTAGACGG     SHSWPRR       0    0    0    1    0    0    0    0    0    0
TCGCATTCGTGGCCTAGTCGG     SHSWPSR       0    0    0    1    0    0    0    0    0    0
TCGCATTCGTTGAATGGTCTG     SHSLNGL       0    0    0    0    0    0    0    0    0    1
TCGCATTCTAATATGTCGAGG     SHSNMSR       0    0    0    0    0    0    0    0    0    3
TCGCATTCTACGGAAAAAAAA     SHSTEKK       0    0    0    0    0    1    0    0    0    0
TCGCATTCTACTAGTCAGAAG     SHSTSQK       0    0    0    0    0    0    1    0    0    0
TCGCATTCTACTGAGCTTCGT     SHSTELR       0    0    0    1    0    0    0    0    0    0
TCGCATTCTAGGCTTGAGTCT     SHSRLES       0    0    0    0    0    0    0    0    0    3
TCGCATTCTATGCCGAGTATG     SHSMPSM       0    0    0    0    0    0    0    0    3    0
TCGCATTCTCAGTCGGCGCGT     SHSQSAR       0    0    0    0    0    1    0    0    0    0
TCGCATTCTCAGTCGGCGCTA     SHSQSAL       0    0    0    0    0    1    0    0    0    0
TCGCATTCTCCTCAGAAGCTT     SHSPQKL       0    0    0    0    0    0    0    0    0    1
TCGCATTCTCTGCAGCCGTGG     SHSLQPW       0    0    0    0    0    1    0    0    0    0
TCGCATTCTCTGTATACGCGA     SHSLYTR       0    0    0    0    0    0    0    1    0    0
TCGCATTCTCTTCTTAATCGA     SHSLLNR       0    0    0    0    0    1    0    0    0    0
TCGCATTCTCTTCTTAATCGT     SHSLLNR       0    0    0    0    0    1    0    0    0    0
TCGCATTCTGCGAATAATAAT     SHSANNN       0    0    0    0    0    0    0    0    0    3
TCGCATTCTGCGTGTCGTCCT     SHSACRP       0    0    0    0    0    0    0    1    0    0
TCGCATTCTGGTCAGGCTGAG     SHSGQAE       0    0    0    0    0    0    0    0    0    3
TCGCATTCTGTGCTTCCTAGT     SHSVLPS       0    0    0    0    1    0    0    0    0    0
TCGCATTCTGTTACTAATTCA     SHSVTNS       0    0    0    0    0    1    1    0    0    0
TCGCATTCTGTTACTAATTCT     SHSVTNS       0    0    0    0    0    1    1    0    0    0
TCGCATTCTGTTTATTTTCCG     SHSVYFP       0    0    0    1    0    0    0    0    0    0
TCGCATTCTTATAATGCGGCA     SHSYNAA       0    0    0    0    0    0    0    0    1    1
TCGCATTCTTATAATGCGGCT     SHSYNAA       0    0    0    0    0    0    0    0    1    1
TCGCATTCTTATACTTTGGTT     SHSYTLV       0    0    1    0    0    0    0    0    0    0
TCGCATTCTTCGGTTTATATT     SHSSVYI       0    0    0    0    0    1    0    0    0    0
TCGCATTCTTGGTATACGCAA     SHSWYTQ       0    0    0    0    0    0    1    0    0    0
TCGCATTCTTGTCATTATTCG     SHSCHYS       0    0    0    0    0    0    0    0    0    3
TCGCATTCTTTTCCTACGTGG     SHSFPTW       0    0    0    0    0    0    0    0    0    4
TCGCATTGGAAGACGACTGCT     SHWKTTA       0    0    0    0    0    0    1    0    0    0
TCGCATTGGACGAATGCTACA     SHWTNAT       0    0    0    0    1    0    0    0    0    0
TCGCATTGGACGAATGCTACT     SHWTNAT       0    0    0    0    1    0    0    0    0    0
TCGCATTGGACGACGTCTAGA     SHWTTSR       0    0    0    0    0    0    1    0    0    0
TCGCATTGGACGACGTCTAGT     SHWTTSS       0    0    0    0    0    3    1    0    0    3
TCGCATTGGAGTAGTACTTTA     SHWSSTL       0    0    0    0    0    0    0    1    0    0
TCGCATTGGAGTAGTACTTTT     SHWSSTF       0    0    0    0    0    0    1    0    0    0
TCGCATTGGATGAGTAGTCCG     SHWMSSP       0    0    0    0    0    0    0    1    0    0
TCGCATTGGATTGATTCGCAT     SHWIDSH       0    0    0    0    0    1    3    0    0    0
TCGCATTGGATTTTGTCTGCT     SHWILSA       0    0    0    3    0    0    0    0    0    0
TCGCATTGGCAGGGTAATTAA     SHWQGN*       0    0    0    0    0    0    0    0    0    1
TCGCATTGGCAGGGTAATTAT     SHWQGNY       0    0    0    0    0    0    0    0    0    1
TCGCATTGGCATGATGTTGCT     SHWHDVA       0    0    0    0    0    0    1    0    0    0
TCGCATTGGCCGTTGGATTTT     SHWPLDF       0    0    0    0    0    0    1    1    0    0
TCGCATTGGCCTTATACTAGG     SHWPYTR       0    0    0    0    0    0    0    0    0    3
TCGCATTGGCCTTCGGGTGGT     SHWPSGG       0    0    0    0    0    0    3    0    0    0
TCGCATTGGCGGACTGCGCTG     SHWRTAL       0    0    0    0    0    0    1    0    0    0
TCGCATTGGCTGGCTGGTACG     SHWLAGT       0    0    0    1    0    0    1    0    0    0
TCGCATTGGCTGGCTGGTACT     SHWLAGT       0    0    0    0    0    0    1    0    0    0
TCGCATTGGCTGTATGAGGAT     SHWLYED       0    0    0    0    0    1    0    0    0    0
TCGCATTGGCTTACTAAGCCT     SHWLTKP       0    0    0    0    0    0    0    0    1    0
TCGCATTGGGATAGGCAGAAG     SHWDRQK       0    0    0    0    0    0    0    0    0    1
TCGCATTGGGCTGGTCATCCG     SHWAGHP       0    0    0    0    0    0    0    0    0    3
TCGCATTGGGCTGTTAATCGG     SHWAVNR       0    0    0    0    0    0    0    1    0    0
TCGCATTGGGGGGCGAATGGT     SHWGANG       0    0    1    0    0    0    0    0    0    0
TCGCATTGGGGGTATGATAAG     SHWGYDK       0    0    0    0    0    0    0    0    3    0
TCGCATTGGGGTGCTGGGGAT     SHWGAGD       0    0    0    0    0    1    0    0    0    0
TCGCATTGGGTTAGGCAGAAG     SHWVRQK       0    0    0    0    0    0    0    0    0    1
TCGCATTGGGTTTTGGTTGGA     SHWVLVG       0    0    0    0    0    1    0    0    0    0
TCGCATTGGGTTTTGGTTGGT     SHWVLVG       0    0    0    0    0    1    0    0    0    0
```
