## Supporting Data (Sequencing, Scripts) for "Reproducible Discovery of Cell-Binding Peptides “Lost” in Bulk Amplification via Emulsion Amplification in Phage Display Panning": lot2_Naive_and_Amplified.txt (part 49 of 56)

```
TCGCATTGGTAGACGCAGATT     SHWQTQI       0    0    1    0    0    0    0    0    0    0
TCGCATTGGTCGCCGGGTTAT     SHWSPGY       0    0    0    1    0    0    0    0    0    0
TCGCATTGGTCTCAGGGTGAG     SHWSQGE       0    0    0    3    0    1    0    0    0    0
TCGCATTGGTCTCAGTATAGG     SHWSQYR       0    0    0    0    0    0    0    1    0    0
TCGCATTGGTGTAGGCCTTAT     SHWCRPY       0    0    0    0    0    3    0    0    0    0
TCGCATTGGTGTAGTACTTTT     SHWCSTF       0    0    0    0    0    0    0    1    0    0
TCGCATTGGTTGAGTAGTCCG     SHWLSSP       0    0    0    0    0    0    0    1    0    0
TCGCATTGGTTTACGTATGTG     SHWFTYV       0    0    0    0    0    0    0    0    0    1
TCGCATTGGTTTGATTCGCAT     SHWFDSH       0    0    0    0    0    1    0    0    0    0
TCGCATTGTCGTGGGCCTGAT     SHCRGPD       0    0    0    0    0    0    3    0    0    0
TCGCATTGTGTGGGTGGGAAG     SHCVGGK       0    0    0    0    0    0    0    0    0    1
TCGCATTGTTGGCCGTCTCTG     SHCWPSL       0    0    0    0    0    0    0    1    0    0
TCGCATTGTTGTTGGCCTGTG     SHCCWPV       0    0    0    0    0    0    0    3    0    0
TCGCATTTGAATAGTCTGCAG     SHLNSLQ       0    0    0    0    0    3    0    0    0    0
TCGCATTTGAATCGGACTCCG     SHLNRTP       0    0    0    0    0    0    0    0    0    1
TCGCATTTGAATCTTGTGTCG     SHLNLVS       0    0    0    0    1    0    0    0    0    0
TCGCATTTGACGCAGTGGGAT     SHLTQWD       0    0    3    0    0    0    0    0    0    0
TCGCATTTGACGTGGCGTACG     SHLTWRT       0    0    0    0    0    3    0    0    0    0
TCGCATTTGACTCATTGGAAG     SHLTHWK       0    0    0    0    0    0    0    0    1    0
TCGCATTTGAGGTAGGTTATG     SHLRQVM       0    0    0    1    0    0    0    0    0    0
TCGCATTTGAGTAATGTGGTT     SHLSNVV       0    0    0    0    0    0    0    1    0    0
TCGCATTTGAGTTATTCTTTT     SHLSYSF       0    0    0    0    0    0    0    3    0    0
TCGCATTTGATGAATTCGCGT     SHLMNSR       0    0    0    0    0    0    0    0    0    1
TCGCATTTGATGGCGACTTAT     SHLMATY       0    0    0    0    0    0    0    0    0    1
TCGCATTTGATTACGTCGCAG     SHLITSQ       0    0    0    0    0    1    3    0    1    0
TCGCATTTGATTGTGCGTTTT     SHLIVRF       0    0    0    0    0    1    0    0    0    1
TCGCATTTGCCGTTTATTGCT     SHLPFIA       0    0    1    0    0    0    0    0    0    0
TCGCATTTGCCTCGGTATATA     SHLPRYI       0    0    0    0    0    0    1    0    0    0
TCGCATTTGCCTCGGTATATT     SHLPRYI       0    0    0    0    0    0    1    0    0    0
TCGCATTTGCTGGCTCGTTTG     SHLLARL       0    0    0    0    0    0    0    0    1    0
TCGCATTTGCTTTCAACAAAA     SHLLSTK       0    0    0    1    0    0    0    0    0    0
TCGCATTTGGAGAAGTGTCTG     SHLEKCL       0    0    0    0    0    0    0    0    0    1
TCGCATTTGGAGCGGATTCAG     SHLERIQ       0    0    0    0    0    0    0    0    0    1
TCGCATTTGGCGCCGGTTCAT     SHLAPVH       0    0    0    0    0    0    3    0    0    0
TCGCATTTGGCGGAGTGGTAT     SHLAEWY       0    0    0    0    1    1    0    0    3    0
TCGCATTTGGCTTATACGTAT     SHLAYTY       0    0    0    0    0    0    0    0    1    0
TCGCATTTGGTTGGGCTGCCA     SHLVGLP       0    0    0    0    0    0    0    0    1    0
TCGCATTTGTAGACTAAGACT     SHLQTKT       0    0    0    0    0    0    0    0    0    1
TCGCATTTGTAGATTCAGAAT     SHLQIQN       0    0    0    0    0    0    1    0    0    0
TCGCATTTGTATAATATTTCT     SHLYNIS       0    0    0    0    0    0    0    0    1    0
TCGCATTTGTCTCAGAGTGTG     SHLSQSV       0    0    1    0    0    0    0    0    0    0
TCGCATTTGTCTCAGAGTGTT     SHLSQSV       0    0    1    0    0    0    0    0    0    0
TCGCATTTGTGTGCTGGTGTG     SHLCAGV       0    0    0    1    0    0    0    0    0    0
TCGCATTTGTTGAATTCGCGG     SHLLNSR       0    0    0    0    0    0    0    0    0    1
TCGCATTTGTTTACGTCGCAG     SHLFTSQ       0    0    0    0    0    0    0    0    1    0
TCGCATTTGTTTCAGGAGTAG     SHLFQEQ       0    0    0    0    0    1    0    0    0    0
TCGCATTTGTTTGTGCGTTTT     SHLFVRF       0    0    0    0    0    0    0    0    0    1
TCGCATTTTAAGTCTGAGCCG     SHFKSEP       0    0    0    0    0    0    0    1    0    0
TCGCATTTTAATACTAAGGAG     SHFNTKE       0    0    0    1    0    0    0    0    0    0
TCGCATTTTAATAGGGGTTTT     SHFNRGF       0    0    0    0    0    0    1    0    0    0
TCGCATTTTACGAAGCAGCAT     SHFTKQH       0    0    0    0    0    3    0    0    0    0
TCGCATTTTACTCATTGGCTT     SHFTHWL       0    0    0    0    0    0    3    0    0    0
TCGCATTTTAGGTATCCTGAG     SHFRYPE       0    0    0    0    0    1    0    0    0    0
TCGCATTTTATTAAGAATTGA     SHFIKN*       0    0    0    0    0    1    0    0    0    0
TCGCATTTTATTAAGAATTGT     SHFIKNC       0    0    0    0    0    1    0    0    0    0
TCGCATTTTCAGACGGATGGG     SHFQTDG       0    0    0    0    0    0    1    0    0    0
TCGCATTTTCTGCCTCGGACG     SHFLPRT       0    0    0    0    0    3    0    0    0    0
TCGCATTTTCTTCAGGCGCGG     SHFLQAR       0    0    0    0    0    0    0    0    0    1
TCGCATTTTGATGCTCTGACT     SHFDALT       0    0    0    0    0    0    1    3    0    0
TCGCATTTTGCGATGAGGCAG     SHFAMRQ       0    0    0    0    0    1    0    0    0    0
TCGCATTTTGCGCAGCGTATT     SHFAQRI       0    0    0    0    0    0    1    0    0    0
TCGCATTTTGGTACTGTGATT     SHFGTVI       0    0    0    1    0    0    0    0    0    1
TCGCATTTTGTGGATATAAGG     SHFVDIR       0    0    0    1    0    0    0    0    0    0
TCGCATTTTGTGGATATTTGG     SHFVDIW       0    0    0    1    0    0    0    0    0    0
TCGCATTTTGTTGTGGGGTAG     SHFVVGQ       0    0    0    0    0    1    0    0    1    0
TCGCATTTTGTTGTGGGGTAT     SHFVVGY       0    0    0    0    0    1    0    0    0    0
TCGCATTTTTATGTTGATCTG     SHFYVDL       0    0    0    0    0    1    0    0    0    0
TCGCATTTTTCGAGTTCTTAA     SHFSSS*       0    0    0    0    0    0    1    0    0    0
TCGCATTTTTCGAGTTCTTAT     SHFSSSY       0    0    0    0    0    0    1    0    0    0
TCGCCACAGGGTCAGGGTGCT     SPQGQGA       0    0    0    0    0    0    0    0    0    1
TCGCCGAAGAAGAGACCGGAG     SPKKRPE       0    0    0    0    0    1    0    0    0    0
TCGCCGAAGAATGTTCCGACT     SPKNVPT       0    0    0    0    0    0    0    1    0    0
TCGCCGAAGAGTTGGGCGATG     SPKSWAM       0    0    0    0    0    0    3    0    0    0
TCGCCGAAGATGACTCTGCAG     SPKMTLQ       0    0    1    0    0    0    0    0    0    0
TCGCCGAAGATGATTGATGAG     SPKMIDE       0    0    0    0    0    0    0    0    0    1
TCGCCGAAGCGGGGTTGGCAG     SPKRGWQ       0    0    0    0    0    0    0    0    0    3
TCGCCGAAGCTGAATACTACA     SPKLNTT       0    0    0    0    0    0    0    0    0    1
TCGCCGAAGCTGAATACTACT     SPKLNTT       0    0    3    0    0    0    0    0    0    1
TCGCCGAAGCTGGAGTGGAGG     SPKLEWR       0    0    0    3    0    0    0    0    0    0
TCGCCGAAGGAGCTGAATGGG     SPKELNG       0    0    0    1    0    0    0    0    0    0
TCGCCGAAGGAGCTGTTTAGG     SPKELFR       0    0    0    0    0    3    0    0    0    0
TCGCCGAAGGAGTTGTATACA     SPKELYT       0    0    0    0    0    0    1    0    0    0
TCGCCGAAGGAGTTGTATACT     SPKELYT       0    0    0    0    0    0    1    0    0    0
TCGCCGAAGGATGATTCGTCT     SPKDDSS       0    0    0    1    0    0    0    0    1    0
TCGCCGAAGGATGTGATTAAT     SPKDVIN       0    0    0    0    3    0    0    0    0    0
TCGCCGAAGGCTACGTCGTCG     SPKATSS       0    0    0    0    0    1    0    0    0    0
TCGCCGAAGGCTATTAGGCCA     SPKAIRP       0    0    0    0    0    0    0    1    0    0
TCGCCGAAGGCTATTAGGCCT     SPKAIRP       0    0    0    0    0    0    0    1    0    0
TCGCCGAAGGGTCTTTGGCCT     SPKGLWP       0    0    0    0    0    0    0    0    1    0
TCGCCGAAGGTGAATGTTGTG     SPKVNVV       0    0    0    0    0    0    0    1    0    0
TCGCCGAAGGTTACTTTTGAT     SPKVTFD       0    0    0    0    0    0    3    0    0    0
TCGCCGAAGTATGTTATGACT     SPKYVMT       0    0    0    0    0    0    1    0    0    0
TCGCCGAAGTTGATTATGCTG     SPKLIML       0    0    0    0    0    0    0    0    0    1
TCGCCGAAGTTTACGTGGTGG     SPKFTWW       0    0    0    0    0    0    0    1    0    0
TCGCCGAATAATCATACTTAT     SPNNHTY       0    0    0    0    0    0    0    1    0    0
TCGCCGAATAATTTGCCAAAT     SPNNLPN       0    0    0    0    0    0    0    1    0    0
TCGCCGAATAATTTGCCTTAG     SPNNLPQ       0    0    0    0    0    0    0    1    0    0
TCGCCGAATACTCTTAATTGG     SPNTLNW       0    0    0    0    0    1    0    0    0    0
TCGCCGAATAGTCGGTCGCAT     SPNSRSH       0    0    0    0    0    1    0    0    0    0
TCGCCGAATAGTCGTGAGGTT     SPNSREV       0    0    0    0    0    0    0    1    0    0
TCGCCGAATAGTTCGGGTCAG     SPNSSGQ       0    0    0    0    0    0    0    3    0    0
TCGCCGAATATGCCTAATAGT     SPNMPNS       0    0    0    0    0    1    0    0    0    0
TCGCCGAATATTAGGCCTAGT     SPNIRPS       0    0    0    0    0    0    0    0    0    3
TCGCCGAATATTTCACAAAGG     SPNISQR       0    0    0    0    0    0    1    0    0    0
TCGCCGAATCCTGGGACTCGT     SPNPGTR       0    0    0    0    0    1    0    0    0    0
TCGCCGAATCGTGATTATACG     SPNRDYT       0    0    0    0    0    0    0    1    0    0
TCGCCGAATCTTGTTGCGAAT     SPNLVAN       0    0    0    0    1    0    0    0    0    0
TCGCCGAATCTTTATATTCGG     SPNLYIR       0    0    1    0    0    0    0    0    0    4
TCGCCGAATCTTTATATTCGT     SPNLYIR       0    0    0    0    0    0    0    0    0    1
TCGCCGAATGATCGTGTTAAT     SPNDRVN       0    0    0    0    0    3    0    0    0    0
TCGCCGAATGATGGGGTGACT     SPNDGVT       0    0    0    0    0    0    0    1    0    0
TCGCCGAATGCTACGAATACA     SPNATNT       0    0    0    0    0    0    0    0    0    1
TCGCCGAATGCTACGAATACT     SPNATNT       0    0    0    0    0    0    0    0    0    1
TCGCCGAATGGGGCGCGTATT     SPNGARI       0    0    0    0    0    0    0    1    0    0
TCGCCGAATGGGGCGCGTTTA     SPNGARL       0    0    0    0    0    0    0    1    0    0
TCGCCGAATGTGCTTACTGAT     SPNVLTD       0    0    0    0    0    0    0    0    0    1
TCGCCGAATGTTATGATGTCT     SPNVMMS       0    0    0    0    0    3    0    0    0    0
TCGCCGAATTAGATGCCTAAG     SPNQMPK       0    0    0    1    0    0    0    0    0    0
TCGCCGAATTAGGATGATCGG     SPNQDDR       0    0    0    0    0    0    1    0    0    0
TCGCCGAATTAGGATGATCGT     SPNQDDR       0    0    0    0    0    0    1    0    0    0
TCGCCGAATTATACGAATGGG     SPNYTNG       0    0    0    0    0    0    0    0    0    1
TCGCCGAATTATACGAATGGT     SPNYTNG       0    0    0    0    0    0    0    0    0    1
TCGCCGAATTATATTGTTAGT     SPNYIVS       0    0    0    0    0    0    0    0    1    0
TCGCCGAATTCGGGGATTGCG     SPNSGIA       0    0    0    0    0    0    1    0    0    0
TCGCCGAATTCTCTGCTGCAG     SPNSLLQ       0    0    0    1    0    0    0    0    0    0
TCGCCGAATTTGAAGACTCCG     SPNLKTP       0    0    1    0    0    0    0    0    0    3
TCGCCGAATTTTAAGTCGGTT     SPNFKSV       0    0    0    0    0    0    0    0    0    3
TCGCCGAATTTTATGGCTCGA     SPNFMAR       0    0    0    0    0    1    0    0    0    0
TCGCCGAATTTTATGGCTCGT     SPNFMAR       0    0    3    0    0    1    0    3    0    0
TCGCCGAATTTTTCTCATAGG     SPNFSHR       0    0    0    0    0    0    1    0    0    0
TCGCCGACGAATAAGTGGGCT     SPTNKWA       0    0    0    0    0    0    0    0    0    1
TCGCCGACGACTACGAAGCAT     SPTTTKH       0    0    0    0    0    0    1    0    0    0
TCGCCGACGACTCAGTATGCG     SPTTQYA       0    0    0    0    0    0    0    0    3    0
TCGCCGACGAGAAAACGGCAA     SPTRKRQ       0    0    0    0    1    0    0    0    0    0
TCGCCGACGAGGGGGTCGAAA     SPTRGSK       0    0    0    0    0    0    1    0    0    0
TCGCCGACGAGGGGGTCGAAT     SPTRGSN       0    0    0    0    0    0    1    0    0    0
TCGCCGACGAGTAATCGGCAT     SPTSNRH       0    0    0    0    1    0    0    0    0    0
TCGCCGACGAGTTCTACTTTG     SPTSSTL       0    0    0    0    0    0    0    0    0    1
TCGCCGACGAGTTTTATTTTG     SPTSFIL       0    0    0    0    0    0    1    0    0    0
TCGCCGACGATTCAGACGAAA     SPTIQTK       0    0    0    0    0    0    0    1    0    0
TCGCCGACGATTCAGACGAAT     SPTIQTN       0    0    0    0    0    0    0    1    0    0
TCGCCGACGATTCCGCAGCGT     SPTIPQR       0    0    0    0    0    0    1    0    0    0
TCGCCGACGCAGAATTCTCAT     SPTQNSH       0    0    0    0    0    0    0    0    1    0
TCGCCGACGCCTGATTTGCAT     SPTPDLH       0    0    0    0    0    0    0    0    0    3
TCGCCGACGCGGGCTTAGAAT     SPTRAQN       0    0    0    0    0    0    1    0    0    0
TCGCCGACGCGTTGTACGTGA     SPTRCT*       0    0    0    0    0    0    1    0    0    0
TCGCCGACGCTTACGACGCTT     SPTLTTL       0    0    0    0    0    0    1    0    0    0
TCGCCGACGCTTTCGAATCGG     SPTLSNR       0    0    0    0    0    1    0    0    0    0
TCGCCGACGGAGTTTAGTAGG     SPTEFSR       0    0    0    0    0    0    1    0    0    0
TCGCCGACGGGTCATATTGCT     SPTGHIA       0    0    0    0    0    0    0    0    0    1
TCGCCGACGGTGCCTAATGGA     SPTVPNG       0    0    0    0    0    1    0    0    0    0
TCGCCGACGGTGCCTAATGGT     SPTVPNG       0    0    1    0    1    1    0    1    0    3
TCGCCGACGGTGCCTGGTCCT     SPTVPGP       0    0    1    0    0    0    0    0    0    0
TCGCCGACGGTGTCTAGTAAT     SPTVSSN       0    0    0    0    0    0    1    0    0    0
TCGCCGACGTATTTGTGTCCG     SPTYLCP       0    0    0    0    0    0    0    1    0    0
TCGCCGACGTCTCGTCTTACT     SPTSRLT       0    0    0    0    0    0    0    0    0    1
TCGCCGACGTGGATGCGTGCT     SPTWMRA       0    0    0    0    0    1    0    0    0    0
TCGCCGACGTGGCCTGTTCCG     SPTWPVP       0    0    0    0    0    0    0    0    3    0
TCGCCGACGTGTTCTACTTTG     SPTCSTL       0    0    0    1    0    0    0    0    0    0
TCGCCGACTAATCTTACGACT     SPTNLTT       0    0    0    0    0    0    1    0    0    0
TCGCCGACTACTAATCAGACT     SPTTNQT       0    0    0    0    0    0    0    3    0    0
TCGCCGACTACTACTCTTCAG     SPTTTLQ       0    0    0    0    0    1    0    0    0    0
TCGCCGACTAGTTATAATGGT     SPTSYNG       0    0    0    0    0    1    0    0    0    0
TCGCCGACTATTGAGATTGAA     SPTIEIE       0    0    0    0    0    0    1    0    0    0
TCGCCGACTCATATTGCTTGG     SPTHIAW       0    0    0    0    0    0    1    0    0    0
TCGCCGACTCCTCGTCATGCG     SPTPRHA       0    0    0    0    0    1    0    0    0    0
TCGCCGACTCGGCTGGCGCAA     SPTRLAQ       0    0    0    0    0    0    1    0    0    0
TCGCCGACTCGGCTGGCGCAT     SPTRLAH       0    0    0    0    0    3    1    0    0    0
TCGCCGACTCTTATGAAGATT     SPTLMKI       0    0    0    0    0    1    0    0    0    0
TCGCCGACTCTTATTGCTTGG     SPTLIAW       0    0    0    0    0    0    1    0    0    0
TCGCCGACTGAGGAGCTTGAG     SPTEELE       0    0    0    0    0    1    0    0    0    0
TCGCCGACTGATACTCCGAAT     SPTDTPN       0    0    0    0    0    0    1    0    0    0
TCGCCGACTGCGCCTGAGAAT     SPTAPEN       0    0    0    0    0    0    0    1    0    0
TCGCCGACTGCTAATAATACT     SPTANNT       0    0    0    0    0    0    0    1    0    0
TCGCCGACTGCTAATATAACA     SPTANIT       0    0    0    0    0    0    0    1    0    0
TCGCCGACTGCTAATCCTTCT     SPTANPS       0    0    0    1    0    0    1    0    0    0
TCGCCGACTGCTAGTCCGAGT     SPTASPS       0    0    0    3    0    0    3    0    0    0
TCGCCGACTGCTCATTATTCG     SPTAHYS       0    0    0    1    0    0    0    1    0    0
TCGCCGACTGCTTATAATACT     SPTAYNT       0    0    0    0    0    0    1    0    0    0
TCGCCGACTGGTAGGACGTAG     SPTGRTQ       0    0    0    0    0    0    3    0    0    0
TCGCCGACTGGTGCGATGCGG     SPTGAMR       0    0    0    0    0    0    0    0    0    1
TCGCCGACTGGTGCGATGCGT     SPTGAMR       0    0    0    0    0    0    0    0    0    1
TCGCCGACTGTGGAGCTTGAG     SPTVELE       0    0    0    0    0    1    0    0    0    0
TCGCCGACTTATAGTAATTCA     SPTYSNS       0    0    0    0    0    0    0    0    1    0
TCGCCGACTTATAGTAATTCT     SPTYSNS       0    0    0    0    0    0    0    0    1    0
TCGCCGACTTCGAATGCTAAT     SPTSNAN       0    0    0    0    0    0    0    3    0    0
TCGCCGACTTCTGAGCCTCCG     SPTSEPP       0    0    0    0    0    1    0    0    0    0
TCGCCGACTTCTGGGTATGGT     SPTSGYG       0    0    0    0    0    1    0    0    0    0
TCGCCGACTTCTGTTGGTCAT     SPTSVGH       0    0    0    1    0    0    0    1    0    0
TCGCCGACTTTGACTGTTGAT     SPTLTVD       0    0    0    0    0    1    0    0    0    0
TCGCCGACTTTTACTATGTCG     SPTFTMS       0    0    0    0    0    0    0    0    0    1
TCGCCGACTTTTGCGTTTATG     SPTFAFM       0    0    0    0    0    0    1    0    0    0
TCGCCGACTTTTTTGAGTATT     SPTFLSI       0    0    0    1    0    0    0    0    0    0
TCGCCGAGAAAGAAGCAAAAG     SPRKKQK       0    0    0    0    0    0    0    1    0    0
TCGCCGAGGACGTGGACTAAA     SPRTWTK       0    0    0    0    0    0    0    0    0    1
TCGCCGAGGACGTGGACTAAT     SPRTWTN       0    0    0    0    0    0    0    0    0    1
TCGCCGAGGACTACTAGTGTT     SPRTTSV       0    0    0    3    0    0    0    0    0    0
TCGCCGAGGATTCATGGGCAG     SPRIHGQ       0    0    0    0    0    0    1    0    0    0
TCGCCGAGGCATTACGGTTAA     SPRHYG*       0    0    0    0    0    0    0    0    0    1
TCGCCGAGGCATTACGGTTAT     SPRHYGY       0    0    0    0    0    0    0    0    0    1
TCGCCGAGGCCTACTTTTTCT     SPRPTFS       0    0    0    1    0    0    0    0    0    0
TCGCCGAGGGATGATATTCTG     SPRDDIL       0    0    0    0    0    0    0    0    0    1
TCGCCGAGGGATGTGCAGCCT     SPRDVQP       0    0    0    0    0    0    0    1    0    0
TCGCCGAGGGTTGGTTGGCCA     SPRVGWP       0    0    0    0    0    1    0    0    0    0
TCGCCGAGGGTTGGTTGGCCT     SPRVGWP       0    0    0    0    1    3    0    0    0    0
TCGCCGAGGTATACGACTCAA     SPRYTTQ       0    0    0    0    0    1    0    0    0    0
TCGCCGAGGTATACGACTCAT     SPRYTTH       0    0    0    0    0    1    0    0    0    0
TCGCCGAGGTTGAATGCGATG     SPRLNAM       0    0    3    0    0    0    0    0    0    0
TCGCCGAGGTTGTTTTTGCAT     SPRLFLH       0    0    0    0    0    0    3    0    0    0
TCGCCGAGGTTTCATGGGCAG     SPRFHGQ       0    0    0    0    0    0    1    0    0    0
TCGCCGAGGTTTGATCCTGGG     SPRFDPG       0    0    0    0    0    0    0    0    0    1
TCGCCGAGTACTTCGATGGAG     SPSTSME       0    0    0    0    0    0    0    0    0    3
TCGCCGAGTATGCTGGATAAT     SPSMLDN       0    0    0    0    0    1    0    0    0    0
TCGCCGAGTATGGATTCTGCA     SPSMDSA       0    0    0    0    0    0    1    0    0    0
TCGCCGAGTATGGATTCTGCT     SPSMDSA       0    0    0    0    0    0    1    0    0    0
TCGCCGAGTCAGACGTTTGTG     SPSQTFV       0    0    0    0    0    1    0    0    0    0
TCGCCGAGTCATACTGTTAGA     SPSHTVR       0    0    0    0    0    0    0    0    0    1
TCGCCGAGTCATACTGTTAGT     SPSHTVS       0    0    0    0    0    0    0    0    0    1
TCGCCGAGTCATAGGGATGAT     SPSHRDD       0    0    0    0    0    1    0    0    0    0
TCGCCGAGTCATCCGAATCAG     SPSHPNQ       0    0    0    0    3    0    0    0    0    0
TCGCCGAGTCATTAGATGCCT     SPSHQMP       0    0    0    0    0    0    1    0    0    0
TCGCCGAGTCATTTTTAGAGT     SPSHFQS       0    0    0    0    0    0    1    0    0    0
TCGCCGAGTCCGGATGTTAGT     SPSPDVS       0    0    1    0    0    0    0    0    0    0
TCGCCGAGTCGTATTGATAGG     SPSRIDR       0    0    0    0    0    0    1    0    0    1
TCGCCGAGTCGTATTGATAGT     SPSRIDS       0    0    0    0    0    0    1    0    0    0
TCGCCGAGTCTGAGGTATGAT     SPSLRYD       0    0    0    0    0    0    3    0    0    0
TCGCCGAGTGATAGGGGGAAT     SPSDRGN       0    0    0    0    0    3    0    0    0    0
TCGCCGAGTGATGTGAGTGTG     SPSDVSV       0    0    0    0    0    0    0    1    0    0
TCGCCGAGTGCTATTACGAAT     SPSAITN       0    0    0    0    0    0    1    0    0    0
TCGCCGAGTGGTGTGCCGTAG     SPSGVPQ       0    0    0    0    0    3    0    0    0    0
TCGCCGAGTGTTGATAAGATT     SPSVDKI       0    0    0    0    0    3    0    0    0    0
TCGCCGAGTTCGGGTCCTGTA     SPSSGPV       0    0    0    0    0    0    0    0    0    1
TCGCCGAGTTCGGGTCCTGTT     SPSSGPV       0    0    0    0    0    0    0    0    0    1
TCGCCGAGTTTGTTGCATTAG     SPSLLHQ       0    0    0    0    0    0    0    1    0    0
TCGCCGAGTTTTTTGACGCCA     SPSFLTP       0    0    0    0    0    0    1    0    0    0
TCGCCGAGTTTTTTGACGCCT     SPSFLTP       0    0    0    0    0    0    1    0    0    0
TCGCCGATGAAGATGACGATT     SPMKMTI       0    0    0    0    0    0    0    3    0    0
TCGCCGATGAAGATGGATCTG     SPMKMDL       0    0    0    0    0    0    0    0    0    3
TCGCCGATGAAGGCTTATCTT     SPMKAYL       0    0    0    1    0    0    0    0    0    0
TCGCCGATGACGTTTGTGCTT     SPMTFVL       0    0    0    0    0    0    0    0    0    1
TCGCCGATGAGGACTCCTAAG     SPMRTPK       0    0    0    0    0    1    0    0    0    0
TCGCCGATGAGGCTTAATGGA     SPMRLNG       0    0    0    0    0    0    1    0    0    0
TCGCCGATGAGTAAGGCTCCT     SPMSKAP       0    0    3    0    0    0    0    0    0    0
TCGCCGATGAGTATGGGGTAG     SPMSMGQ       0    0    0    0    0    0    0    0    0    1
TCGCCGATGAGTCATAAGTGG     SPMSHKW       0    0    0    0    0    0    0    0    1    0
TCGCCGATGAGTGAGTTGCTT     SPMSELL       0    0    0    0    0    0    0    0    1    0
TCGCCGATGAGTTGGGAGGAT     SPMSWED       0    0    0    0    0    5    0    1    0    0
TCGCCGATGATTAAGAATCGG     SPMIKNR       0    0    0    0    0    0    0    0    0    3
TCGCCGATGATTCCGGGTGAA     SPMIPGE       0    0    0    0    0    0    0    1    0    0
TCGCCGATGATTCCGGGTGAT     SPMIPGD       0    0    0    0    0    0    0    1    0    0
TCGCCGATGATTCCGGTGAGG     SPMIPVR       0    0    0    0    0    0    0    1    0    0
TCGCCGATGATTCCGGTGAGT     SPMIPVS       0    0    0    0    0    0    0    1    0    0
TCGCCGATGCAGGAGCCGAGA     SPMQEPR       0    0    0    0    0    0    0    0    1    0
TCGCCGATGCGTCCGATGAGA     SPMRPMR       0    0    0    1    0    0    0    0    0    0
TCGCCGATGCGTTCTTGGAGT     SPMRSWS       0    0    0    0    0    0    0    0    3    0
TCGCCGATGCTGGAGCCGAGT     SPMLEPS       0    0    0    0    0    0    0    0    1    0
TCGCCGATGCTTGAGACGAAG     SPMLETK       0    0    0    0    0    0    1    0    0    0
TCGCCGATGGATGCTTCTTCT     SPMDASS       0    0    0    0    0    0    0    0    1    0
TCGCCGATGGCTAAGACGCTA     SPMAKTL       0    0    0    0    0    1    0    0    0    0
TCGCCGATGGCTAAGACGCTT     SPMAKTL       0    0    0    0    0    1    0    0    0    0
TCGCCGATGGGTCCGTAGAAA     SPMGPQK       0    0    0    0    0    1    0    0    0    0
TCGCCGATGTAGAGTCCGGTG     SPMQSPV       0    0    0    0    0    1    0    0    0    0
TCGCCGATGTATGTTAGTAAT     SPMYVSN       0    0    0    0    0    0    0    1    0    0
TCGCCGATGTCGAGGCATTAG     SPMSRHQ       0    0    0    0    0    0    0    0    0    3
TCGCCGATGTGGAGTACTAAT     SPMWSTN       0    0    0    0    0    1    0    0    0    0
TCGCCGATGTGGCATACTGTG     SPMWHTV       0    0    0    0    0    0    0    0    0    3
TCGCCGATGTGGCGGGTGCGT     SPMWRVR       0    0    0    0    0    0    0    0    0    1
TCGCCGATTACGAATGATCCT     SPITNDP       0    0    0    0    0    0    0    1    0    0
TCGCCGATTACTGTTCCGTCA     SPITVPS       0    0    0    0    0    0    1    0    0    0
TCGCCGATTACTTGGTGGCCT     SPITWWP       0    0    0    0    0    1    0    0    0    0
TCGCCGATTAGAGATAATGAA     SPIRDNE       0    0    0    0    0    0    1    0    0    0
TCGCCGATTAGTACGTGGAGT     SPISTWS       0    0    0    0    0    0    1    0    0    0
TCGCCGATTAGTGATAATGAT     SPISDND       0    0    0    0    0    0    1    0    0    0
TCGCCGATTCAGAATCCTGCT     SPIQNPA       0    0    0    1    0    0    0    0    0    0
TCGCCGATTCAGGATCCGATT     SPIQDPI       0    0    0    0    0    1    0    0    0    0
TCGCCGATTCATGCTATTGGG     SPIHAIG       0    0    0    0    0    0    0    1    0    0
TCGCCGATTCCGTGGGGGTTA     SPIPWGL       0    0    0    0    0    0    0    0    0    1
TCGCCGATTCCGTGGGGGTTT     SPIPWGF       0    0    0    0    0    1    0    0    0    1
TCGCCGATTCGGCTGGGTAAG     SPIRLGK       0    0    0    0    0    0    0    0    0    1
TCGCCGATTGAGAGTTAGATT     SPIESQI       0    0    0    0    0    1    0    0    0    0
TCGCCGATTGGGCCGAGGAGT     SPIGPRS       0    0    0    0    0    0    0    0    0    1
TCGCCGATTGGGGGTCAGCAT     SPIGGQH       0    0    0    0    0    0    1    0    0    0
TCGCCGATTTAGGATCGTCGG     SPIQDRR       0    0    0    0    1    0    0    0    0    0
TCGCCGATTTAGGATCGTCTT     SPIQDRL       0    0    0    0    1    0    0    0    0    0
TCGCCGATTTATATGAGTACT     SPIYMST       0    0    0    0    0    0    3    0    0    0
TCGCCGATTTCTCAGGCTACG     SPISQAT       0    0    0    0    0    1    0    0    0    0
TCGCCGATTTCTGTTCCGTCG     SPISVPS       0    0    0    0    0    0    1    0    0    0
TCGCCGATTTTGCATCATCCT     SPILHHP       0    0    0    0    0    1    0    0    0    0
TCGCCGATTTTGGCTAAGCCT     SPILAKP       0    0    0    0    0    1    0    0    0    0
TCGCCGATTTTTACTTTTAAT     SPIFTFN       0    0    0    0    0    0    0    0    0    1
TCGCCGCAGAAGACGTAGAAG     SPQKTQK       0    0    0    1    0    0    0    0    0    0
TCGCCGCAGAAGATGACAAAA     SPQKMTK       0    0    0    0    0    0    1    0    0    0
TCGCCGCAGAAGATGACTATT     SPQKMTI       0    0    0    0    0    0    1    0    0    0
TCGCCGCAGAAGCCTTATTCA     SPQKPYS       0    0    0    0    0    0    1    0    0    0
TCGCCGCAGAAGCCTTATTCT     SPQKPYS       0    0    0    0    0    0    1    0    0    0
TCGCCGCAGAATGAGCTTGCG     SPQNELA       0    0    0    0    0    3    0    0    0    0
TCGCCGCAGACGGATATTACG     SPQTDIT       0    0    0    0    0    1    0    0    0    0
TCGCCGCAGACTCATCTGGAT     SPQTHLD       0    0    0    0    0    0    0    0    0    3
TCGCCGCAGACTTGGCATATG     SPQTWHM       0    0    0    0    0    0    3    0    0    0
TCGCCGCAGAGTACTTAGGCT     SPQSTQA       0    0    0    0    0    3    3    0    0    0
TCGCCGCAGATTGCTAATGAT     SPQIAND       0    0    0    0    0    3    1    0    0    0
TCGCCGCAGCAGTCGAAGATT     SPQQSKI       0    0    0    0    0    3    0    0    0    0
TCGCCGCAGCATTTTGAGAGG     SPQHFER       0    0    0    0    0    3    1    0    0    0
TCGCCGCAGCATTTTGAGAGT     SPQHFES       0    0    0    0    0    0    1    0    0    0
TCGCCGCAGCCGGTTGTTCAT     SPQPVVH       0    0    0    1    0    0    0    0    0    0
TCGCCGCAGCGGATGTTTCCT     SPQRMFP       0    0    0    0    1    0    0    0    0    0
TCGCCGCAGCTTCTGCAGGAG     SPQLLQE       0    0    0    0    0    1    0    0    0    0
TCGCCGCAGGAGGCTACGAAG     SPQEATK       0    0    0    1    0    0    0    0    0    0
TCGCCGCAGGGGATTCCTACT     SPQGIPT       0    0    0    0    1    0    0    0    0    0
TCGCCGCAGGGTCTTGTGAAG     SPQGLVK       0    0    0    0    0    0    0    1    0    0
TCGCCGCAGGTTAATGTTCAT     SPQVNVH       0    0    0    0    0    0    0    0    1    0
TCGCCGCAGTAGACGTAGAAG     SPQQTQK       0    0    0    1    0    0    0    0    0    0
TCGCCGCAGTAGGCGGTGCGT     SPQQAVR       0    0    0    0    0    1    3    0    0    0
TCGCCGCAGTATCATCCAAAT     SPQYHPN       0    0    0    0    0    0    0    0    0    1
TCGCCGCAGTATCATCCTTTG     SPQYHPL       0    0    0    0    0    0    0    0    0    1
TCGCCGCAGTGGACTAATCAT     SPQWTNH       0    0    0    0    0    0    1    0    0    0
TCGCCGCAGTTTGATAATGCT     SPQFDNA       0    0    0    0    0    0    1    0    0    0
TCGCCGCATACTTATCTGAAG     SPHTYLK       0    0    0    0    0    0    0    0    1    0
TCGCCGCATAGTCCTGCGCAG     SPHSPAQ       0    0    0    0    0    1    0    0    0    0
TCGCCGCATAGTTATCATTTT     SPHSYHF       0    0    0    0    0    0    1    0    0    0
TCGCCGCATATGCCGCCTAAA     SPHMPPK       0    0    0    0    0    0    0    0    0    1
TCGCCGCATATTGGTATGAAT     SPHIGMN       0    0    1    0    0    0    0    0    0    0
TCGCCGCATCAGCTGATTTGG     SPHQLIW       0    0    0    0    0    1    0    0    0    0
TCGCCGCATCAGCTGATTTGT     SPHQLIC       0    0    0    0    0    1    0    0    0    0
TCGCCGCATCATCGTGTTTAA     SPHHRV*       0    0    0    0    0    1    0    0    0    0
TCGCCGCATCATCGTGTTTAT     SPHHRVY       0    0    0    0    0    1    0    0    0    0
TCGCCGCATCCGACTACTCAA     SPHPTTQ       0    0    0    0    0    0    1    0    0    0
TCGCCGCATCCGACTACTCAT     SPHPTTH       0    0    0    0    0    0    1    0    0    0
TCGCCGCATCCGATTTTTAAA     SPHPIFK       0    0    0    0    0    0    1    0    0    0
TCGCCGCATCCGATTTTTAAT     SPHPIFN       0    0    0    0    0    0    1    0    0    0
TCGCCGCATCCGGTGAGGCCT     SPHPVRP       0    0    3    0    0    0    0    0    0    0
TCGCCGCATCGTGTTCCGATT     SPHRVPI       0    0    0    0    0    3    0    0    0    0
TCGCCGCATCTGCCTACGAGT     SPHLPTS       0    0    0    0    0    0    1    0    0    0
TCGCCGCATCTGCCTGAGCTT     SPHLPEL       0    0    0    0    0    0    0    0    0    1
TCGCCGCATGATACTCCTCTA     SPHDTPL       0    0    0    0    0    0    1    0    0    0
TCGCCGCATGATATGTCTCTG     SPHDMSL       0    0    0    0    0    0    0    1    1    0
TCGCCGCATGATATGTCTCTT     SPHDMSL       0    0    0    0    0    0    0    0    1    0
TCGCCGCATGTGACTACTTCA     SPHVTTS       0    0    0    0    0    0    1    0    0    0
TCGCCGCATGTGACTACTTCT     SPHVTTS       0    0    0    0    0    0    1    0    0    0
TCGCCGCATGTGTATCCGTGG     SPHVYPW       0    0    0    0    0    0    0    0    0    1
TCGCCGCATGTGTATCCGTGT     SPHVYPC       0    0    0    0    0    0    0    0    0    1
TCGCCGCATGTTACTCCTCTT     SPHVTPL       0    0    0    0    0    0    1    0    0    0
TCGCCGCATGTTCATGTGGAT     SPHVHVD       0    0    0    0    0    3    0    0    0    0
TCGCCGCATTATTCTGTTCCA     SPHYSVP       0    0    0    0    0    0    1    0    0    0
TCGCCGCATTATTCTGTTCCT     SPHYSVP       0    0    0    0    0    0    1    0    0    0
TCGCCGCATTCGATGACTCCA     SPHSMTP       0    0    0    0    0    0    0    1    0    0
TCGCCGCATTCGATGACTCCT     SPHSMTP       0    0    0    0    0    0    0    1    0    0
TCGCCGCATTCGTATAGGGGT     SPHSYRG       0    0    0    0    0    0    0    1    0    0
TCGCCGCATTCTTATCTGAAG     SPHSYLK       0    0    0    0    0    0    0    0    1    0
TCGCCGCATTGGGTTACGCAG     SPHWVTQ       0    0    3    0    0    0    0    0    0    0
TCGCCGCATTTGCCGCCTAAT     SPHLPPN       0    0    0    0    0    0    0    0    0    1
TCGCCGCATTTGGAGATGGCG     SPHLEMA       0    0    0    0    0    0    1    0    0    0
TCGCCGCCGAAAGAAAAGGTA     SPPKEKV       0    0    0    0    0    1    0    0    0    0
TCGCCGCCGAAGCAGATTACT     SPPKQIT       0    0    0    0    0    0    0    1    0    0
TCGCCGCCGAAGGATCCTATG     SPPKDPM       0    0    0    0    0    0    0    3    0    0
TCGCCGCCGAATCATGTGCGA     SPPNHVR       0    0    0    0    0    0    0    0    0    1
TCGCCGCCGAATCATGTGCGT     SPPNHVR       0    0    0    0    0    0    0    0    0    3
TCGCCGCCGAGGTCTCTTGCG     SPPRSLA       0    0    3    0    0    0    0    0    0    0
TCGCCGCCGAGTATTCCGAGT     SPPSIPS       0    0    0    0    0    0    1    0    0    0
TCGCCGCCGAGTTGGGCTACT     SPPSWAT       0    0    0    0    0    0    0    0    0    3
TCGCCGCCGATTCCGAAGGTA     SPPIPKV       0    0    0    0    0    0    1    0    0    0
TCGCCGCCGATTCCGAAGGTT     SPPIPKV       0    0    0    0    0    0    1    0    0    0
TCGCCGCCGATTTTTTCGCTT     SPPIFSL       0    0    0    0    0    0    0    0    3    0
TCGCCGCCGCTTTCTAATGCT     SPPLSNA       0    0    0    1    0    0    0    0    0    0
TCGCCGCCGGAGAAGCAGTGT     SPPEKQC       0    0    0    0    0    0    0    3    0    0
TCGCCGCCGGATTGTGCTCTT     SPPDCAL       0    0    0    0    0    0    0    0    0    1
TCGCCGCCGGGGACGATGTCG     SPPGTMS       0    0    0    0    0    0    0    1    0    0
TCGCCGCCGGGGACGATGTCT     SPPGTMS       0    0    0    0    0    0    0    1    0    0
TCGCCGCCGGGGGAGCTGTGG     SPPGELW       0    0    0    0    0    0    0    0    0    1
TCGCCGCCGGGGGTGCTGTTT     SPPGVLF       0    0    0    0    0    0    0    0    0    1
TCGCCGCCGGGTAGTCCGTCT     SPPGSPS       0    0    0    0    0    0    1    0    0    0
TCGCCGCCGGGTGGTCATCCG     SPPGGHP       0    0    0    0    0    0    1    0    0    0
TCGCCGCCGGTTGCGCTGGTT     SPPVALV       0    0    0    0    0    0    1    0    0    0
TCGCCGCCGTATGATAAGGTT     SPPYDKV       0    0    0    0    0    1    0    0    0    0
TCGCCGCCGTCGCTTCCGCGG     SPPSLPR       0    0    0    0    0    0    1    0    0    0
TCGCCGCCGTTTCGTTCGACA     SPPFRST       0    0    0    0    0    0    1    0    0    0
TCGCCGCCGTTTCGTTCGACT     SPPFRST       0    0    0    0    0    0    1    0    0    0
TCGCCGCCTAAGTCGACTCTG     SPPKSTL       0    0    0    3    0    0    0    0    0    0
TCGCCGCCTAGGGTGAGTTCA     SPPRVSS       0    0    0    0    0    1    0    0    0    0
TCGCCGCCTAGGGTGAGTTCT     SPPRVSS       0    0    0    0    0    1    0    0    0    0
TCGCCGCCTATGAATTCTACG     SPPMNST       0    0    0    0    0    0    0    0    0    1
TCGCCGCCTATTCATGGGCTG     SPPIHGL       0    0    0    0    0    0    0    0    0    3
TCGCCGCCTATTGCTATTCAA     SPPIAIQ       0    0    0    0    0    0    0    1    0    0
TCGCCGCCTATTGCTATTCAT     SPPIAIH       0    0    0    0    0    0    0    1    0    0
TCGCCGCCTCATCTGTCTTAG     SPPHLSQ       0    0    0    0    0    0    0    0    0    1
TCGCCGCCTCATCTGTCTTAT     SPPHLSY       0    0    0    0    0    0    0    0    0    1
TCGCCGCCTCCTTTTTTTTCT     SPPPFFS       0    0    0    0    0    0    0    1    0    0
TCGCCGCCTGATATGTAGAAT     SPPDMQN       0    0    1    0    0    0    0    0    0    0
TCGCCGCCTGATATGTAGATG     SPPDMQM       0    0    1    0    0    0    0    1    0    0
TCGCCGCCTGATATGTTGTTG     SPPDMLL       0    0    0    0    0    0    0    1    0    0
TCGCCGCCTGCGAGTCCAAAG     SPPASPK       0    0    0    0    0    0    0    1    0    0
TCGCCGCCTGCGAGTCCTAAG     SPPASPK       0    0    0    0    0    0    0    1    0    0
TCGCCGCCTGCGCTGAATGTG     SPPALNV       0    0    0    0    3    0    0    0    0    1
TCGCCGCCTGGTCAGCCGACG     SPPGQPT       0    0    0    0    0    0    1    0    0    0
TCGCCGCCTGGTCAGCCGACT     SPPGQPT       0    0    0    0    0    0    1    0    0    0
TCGCCGCCTTCTATGCGGGCA     SPPSMRA       0    0    1    0    0    0    0    0    0    0
TCGCCGCCTTCTATGCGGGCT     SPPSMRA       0    0    1    0    0    0    0    0    0    0
TCGCCGCCTTGGACTCCTGGT     SPPWTPG       0    0    0    0    0    0    0    0    3    0
TCGCCGCCTTGGATTACTACA     SPPWITT       0    0    0    0    0    1    0    0    0    0
TCGCCGCCTTGGATTACTACT     SPPWITT       0    0    0    0    0    1    0    0    0    0
TCGCCGCGGCATTGGACGGTA     SPRHWTV       0    0    0    0    0    0    3    0    0    0
TCGCCGCGGCATTGGACGGTT     SPRHWTV       0    0    1    0    1    0    4    1    1    0
TCGCCGCGGGTGTTGGTGTTG     SPRVLVL       0    0    0    0    0    0    0    1    0    0
TCGCCGCGGTAGACTGAGGCG     SPRQTEA       0    0    0    0    0    0    0    0    3    0
TCGCCGCGGTTGAATGTGGTT     SPRLNVV       0    0    0    0    0    0    0    1    0    0
TCGCCGCGTAGTACTGCAACG     SPRSTAT       0    0    0    0    0    0    1    0    0    0
TCGCCGCGTAGTACTGCTTCG     SPRSTAS       0    0    0    0    0    0    1    0    0    0
TCGCCGCGTCCGACGTATAAT     SPRPTYN       0    0    0    1    0    0    0    0    0    0
TCGCCGCGTCCGCATCTGTTG     SPRPHLL       0    0    0    0    0    0    3    0    0    3
TCGCCGCGTCCGGATATGAGA     SPRPDMR       0    0    0    0    0    1    0    0    0    0
TCGCCGCGTCCGGATATGAGT     SPRPDMS       0    0    0    0    0    1    0    0    0    0
TCGCCGCGTGATTATACTGAT     SPRDYTD       0    0    0    0    0    0    0    1    0    0
TCGCCGCGTGATTATACTGTG     SPRDYTV       0    0    0    0    0    0    0    1    0    0
TCGCCGCGTGTGAGTAGTTAA     SPRVSS*       0    0    0    0    0    0    1    0    0    0
TCGCCGCGTGTGAGTAGTTAT     SPRVSSY       0    0    0    0    0    0    1    0    0    0
TCGCCGCGTTCGTATCATATT     SPRSYHI       0    0    0    0    0    0    0    0    0    1
TCGCCGCGTTTTACGCCGTAT     SPRFTPY       0    0    0    0    0    1    0    0    0    0
TCGCCGCTGACGATTATGAAG     SPLTIMK       0    0    0    0    0    0    0    1    0    0
TCGCCGCTGACGATTATGATT     SPLTIMI       0    0    0    0    0    0    0    1    0    0
TCGCCGCTGACGTATGAGAAT     SPLTYEN       0    0    0    0    0    0    1    0    0    0
TCGCCGCTGACTAGTGGGACG     SPLTSGT       0    0    0    0    0    0    1    0    0    0
TCGCCGCTGACTAGTGGGACT     SPLTSGT       0    0    0    0    0    0    1    0    0    0
TCGCCGCTGAGTAAGTCGCAA     SPLSKSQ       0    0    1    0    0    0    0    0    0    0
TCGCCGCTGAGTAAGTCGCAT     SPLSKSH       0    0    1    0    0    0    0    0    0    0
TCGCCGCTGATGAATGGTGAG     SPLMNGE       0    0    0    0    0    1    0    1    0    0
TCGCCGCTGATTTCGACGCCG     SPLISTP       0    0    0    0    0    0    0    0    0    1
TCGCCGCTGCAGAAGACACCA     SPLQKTP       0    0    0    0    0    0    0    0    0    1
TCGCCGCTGCAGAAGACTCCT     SPLQKTP       0    0    0    0    0    0    0    0    0    1
TCGCCGCTGCATAATTCGCTT     SPLHNSL       0    0    0    0    0    0    0    0    0    3
TCGCCGCTGCATAGTAGTAAA     SPLHSSK       0    0    0    0    0    0    0    1    0    0
TCGCCGCTGCATAGTAGTAAT     SPLHSSN       0    0    0    0    0    0    0    1    0    0
TCGCCGCTGCGTTGGTTGAAT     SPLRWLN       0    0    0    0    0    0    0    0    1    0
TCGCCGCTGCTTACTCGGGGT     SPLLTRG       0    0    0    0    0    0    1    0    0    0
TCGCCGCTGCTTAGTGGGCGG     SPLLSGR       0    0    0    0    0    1    0    0    0    0
TCGCCGCTGGAGCATGTGCAT     SPLEHVH       0    0    0    0    0    0    1    0    0    0
TCGCCGCTGGATGCTACTAGA     SPLDATR       0    0    0    0    0    0    0    0    0    1
TCGCCGCTGGATGCTACTAGT     SPLDATS       0    0    0    0    0    0    0    0    0    1
TCGCCGCTGGATTCGATGATT     SPLDSMI       0    0    0    0    0    0    1    0    0    0
TCGCCGCTGGATTGTGCTTGT     SPLDCAC       0    0    0    0    0    1    0    0    0    0
TCGCCGCTGGCGTCGGCTGCT     SPLASAA       0    0    0    0    0    0    1    0    0    1
TCGCCGCTGGTGTTTCGTCAA     SPLVFRQ       0    0    0    0    0    1    0    0    0    0
TCGCCGCTGGTGTTTCGTCAT     SPLVFRH       0    0    0    0    0    1    0    0    0    0
TCGCCGCTGGTTTCGATGATT     SPLVSMI       0    0    0    0    0    0    1    0    0    0
TCGCCGCTGTATACGCAGCGT     SPLYTQR       0    0    0    0    0    1    0    0    0    0
TCGCCGCTGTCAAGGCAGTAA     SPLSRQ*       0    0    0    0    0    1    0    0    0    0
TCGCCGCTGTCTAGGCTGTTT     SPLSRLF       0    0    0    0    0    1    0    0    0    1
TCGCCGCTGTCTATGTAGAAG     SPLSMQK       0    0    0    0    0    0    4    0    0    0
TCGCCGCTGTGGATGCGAAAA     SPLWMRK       0    0    0    0    1    0    0    0    0    0
TCGCCGCTGTGGATGCGTTAT     SPLWMRY       0    0    0    0    1    0    0    0    0    0
TCGCCGCTTAAGATTTCGTTT     SPLKISF       0    0    0    0    0    0    0    0    3    0
TCGCCGCTTAAGGTGAGTGCT     SPLKVSA       0    0    0    0    0    0    0    0    3    0
TCGCCGCTTAAGTGTTGTCCA     SPLKCCP       0    0    0    0    0    1    0    0    0    0
TCGCCGCTTAAGTGTTGTCCT     SPLKCCP       0    0    0    0    0    1    0    0    0    0
TCGCCGCTTAATAGTTTTTCA     SPLNSFS       0    0    0    0    0    0    1    0    0    0
TCGCCGCTTACTACTAAGATG     SPLTTKM       0    0    0    0    0    0    0    1    0    0
TCGCCGCTTACTCCTGAGACG     SPLTPET       0    0    0    0    0    0    1    0    0    0
TCGCCGCTTACTCCTGTGACG     SPLTPVT       0    0    0    0    0    0    4    0    0    0
TCGCCGCTTACTGTTGCGAAT     SPLTVAN       0    0    1    0    0    0    0    0    0    0
TCGCCGCTTATGAATACTCTG     SPLMNTL       0    0    0    0    0    0    0    3    0    0
TCGCCGCTTATTAGGGTGCAA     SPLIRVQ       0    0    0    0    0    0    1    0    0    0
TCGCCGCTTATTAGGGTGCAT     SPLIRVH       0    0    0    0    0    0    3    0    0    0
TCGCCGCTTCAGCCTTATCTG     SPLQPYL       0    0    0    0    0    0    0    1    0    0
TCGCCGCTTCAGGGGGCGACT     SPLQGAT       0    0    0    0    0    0    0    0    1    0
TCGCCGCTTGAGACGAAGTGT     SPLETKC       0    0    0    0    0    0    0    0    0    1
TCGCCGCTTGAGTCTGTGGCT     SPLESVA       0    0    0    0    0    0    0    1    0    0
TCGCCGCTTGATGTTTTGCTT     SPLDVLL       0    0    0    1    0    0    0    0    0    0
TCGCCGCTTGGGTGGATGACT     SPLGWMT       0    0    1    0    0    0    0    0    0    0
TCGCCGCTTGGTGAGAGTCGT     SPLGESR       0    0    0    0    0    0    1    0    0    0
TCGCCGCTTGGTGAGCAAACG     SPLGEQT       0    0    0    0    0    0    0    0    0    1
TCGCCGCTTGGTGAGCATACG     SPLGEHT       0    0    0    0    0    0    0    0    0    1
TCGCCGCTTGTTTCGTATTGG     SPLVSYW       0    0    0    0    0    0    0    0    0    1
TCGCCGCTTTATAGTTTTTCT     SPLYSFS       0    0    0    0    0    0    1    0    0    0
TCGCCGCTTTCTGGTAAGTAT     SPLSGKY       0    0    0    0    0    0    1    0    0    0
TCGCCGGAGAATATTCATGGT     SPENIHG       0    0    0    0    0    0    0    0    0    1
TCGCCGGAGACACGGACGAAA     SPETRTK       0    0    0    0    0    0    0    0    0    1
TCGCCGGAGACGTAGAAGCGT     SPETQKR       0    0    0    0    0    1    0    0    0    0
TCGCCGGAGACTAGTAATGCG     SPETSNA       0    0    0    0    0    0    0    1    0    0
TCGCCGGAGACTGATGAGCAA     SPETDEQ       0    0    0    0    0    0    0    1    0    0
TCGCCGGAGACTGATGAGCTT     SPETDEL       0    0    0    0    0    0    0    1    0    0
TCGCCGGAGAGGCTTAATAGG     SPERLNR       0    0    0    0    0    0    1    0    0    0
TCGCCGGAGCATCAGGAGTCT     SPEHQES       0    0    1    0    0    0    0    0    0    0
TCGCCGGAGCATCTTTGGTAT     SPEHLWY       0    0    0    1    0    0    0    0    0    0
TCGCCGGAGCATTATGTGGTT     SPEHYVV       0    0    0    0    0    0    0    3    0    0
TCGCCGGAGCGGGGTTGGCAG     SPERGWQ       0    0    0    0    0    1    0    1    0    0
TCGCCGGAGCTGAGGCCTAGG     SPELRPR       0    0    0    0    0    0    0    0    1    1
TCGCCGGAGCTGCCGCATATG     SPELPHM       0    0    0    0    0    0    1    0    0    0
TCGCCGGAGCTGCCGCATATT     SPELPHI       0    0    0    0    0    0    1    0    0    0
TCGCCGGAGCTTCTTTGGTAT     SPELLWY       0    0    0    1    0    0    0    0    0    0
TCGCCGGAGCTTGATGGTAAA     SPELDGK       0    0    0    0    0    0    0    1    0    0
TCGCCGGAGGAGCTTTGTCGA     SPEELCR       0    0    0    0    0    0    0    0    0    1
TCGCCGGAGGAGCTTTGTCGT     SPEELCR       0    0    0    0    0    0    0    0    0    4
TCGCCGGAGGCGTGTCAGTAT     SPEACQY       0    0    0    0    1    0    0    0    0    0
TCGCCGGAGGCTCTTCTTATG     SPEALLM       0    0    0    0    0    0    0    0    1    0
TCGCCGGAGGGTTGTTGTCAT     SPEGCCH       0    0    0    0    0    0    0    1    0    0
TCGCCGGAGGTGGCGCATCTT     SPEVAHL       0    0    0    0    0    1    0    0    0    0
TCGCCGGAGTATATTGTGGGT     SPEYIVG       0    0    0    0    0    3    0    0    0    0
TCGCCGGAGTCTGTTCCGCCG     SPESVPP       0    0    0    0    0    0    0    0    3    0
TCGCCGGAGTGGCAGATGCAG     SPEWQMQ       0    0    0    0    0    0    1    0    0    0
TCGCCGGAGTGTATGTGGAAT     SPECMWN       0    0    0    0    0    0    0    0    0    1
TCGCCGGAGTTGATGAAGCGT     SPELMKR       0    0    0    0    0    0    0    0    0    1
TCGCCGGATACGACTAAGTTG     SPDTTKL       0    0    0    0    0    1    1    0    0    0
TCGCCGGATACGGGTGAGCTG     SPDTGEL       0    0    0    0    0    0    3    0    0    0
TCGCCGGATACTTTTCCGAGT     SPDTFPS       0    0    0    1    0    0    0    0    0    0
TCGCCGGATAGTCCTACTCCG     SPDSPTP       0    0    1    0    0    0    0    0    0    3
TCGCCGGATATGCGGGGGAGT     SPDMRGS       0    0    0    0    0    0    1    0    0    0
TCGCCGGATATTTAGAAGAAG     SPDIQKK       0    0    0    1    0    0    0    0    0    0
TCGCCGGATCAGAATTCTTTA     SPDQNSL       0    0    0    0    0    0    1    0    0    1
TCGCCGGATCAGAATTCTTTT     SPDQNSF       0    0    0    0    0    3    3    4    0    3
TCGCCGGATCAGATTTATAGT     SPDQIYS       0    0    0    0    0    0    0    1    0    0
TCGCCGGATCAGTTTTTGTAG     SPDQFLQ       0    0    0    0    0    0    0    0    3    0
TCGCCGGATCATCATATGTAT     SPDHHMY       0    0    0    0    0    3    0    0    0    0
TCGCCGGATCCGGATGTTCTG     SPDPDVL       0    0    0    0    0    3    0    0    0    0
TCGCCGGATCGTTATGCGAAA     SPDRYAK       0    0    0    0    0    0    0    0    0    1
TCGCCGGATCGTTATGCGTTT     SPDRYAF       0    0    0    0    0    0    0    0    0    1
TCGCCGGATCTGAATTCTTTT     SPDLNSF       0    0    0    0    0    0    0    0    0    1
TCGCCGGATCTGATTTATAGT     SPDLIYS       0    0    0    0    0    0    0    1    0    0
TCGCCGGATCTGTCTACGCCT     SPDLSTP       0    0    0    0    0    1    0    0    0    0
TCGCCGGATCTTACGCGTTAT     SPDLTRY       0    0    0    0    1    0    0    0    0    0
TCGCCGGATGAGAATTCGATT     SPDENSI       0    0    0    0    0    0    0    0    3    0
TCGCCGGATGAGCTGCGTCAG     SPDELRQ       0    0    0    0    0    0    0    0    1    0
TCGCCGGATGAGTCTCGTGCG     SPDESRA       0    0    0    0    0    0    0    0    0    3
TCGCCGGATGATACTCGTGGA     SPDDTRG       0    0    0    0    0    0    0    0    1    0
TCGCCGGATGATACTCGTGGT     SPDDTRG       0    0    0    0    0    0    0    0    1    0
TCGCCGGATGATCCTATGCTG     SPDDPML       0    0    0    0    0    1    0    0    0    0
TCGCCGGATGGGAGTACGTAG     SPDGSTQ       0    0    0    0    0    0    1    0    0    0
TCGCCGGATGTGCGTTTGTAT     SPDVRLY       0    0    0    0    0    1    0    0    0    0
TCGCCGGATTATAGTTCGAAG     SPDYSSK       0    0    0    0    0    0    0    0    0    1
TCGCCGGATTATAGTTCGAAT     SPDYSSN       0    0    0    0    0    0    0    0    0    1
TCGCCGGATTCTCCGAGGGTT     SPDSPRV       0    0    0    0    0    1    0    0    0    0
TCGCCGGATTTTGATATGATG     SPDFDMM       0    0    0    0    0    0    0    1    0    0
TCGCCGGCGAATCAGGGTTTG     SPANQGL       0    0    0    0    0    0    0    1    0    0
TCGCCGGCGAGGCTGGTTACT     SPARLVT       0    0    0    0    0    0    0    0    0    1
TCGCCGGCGCATTAGATGTGG     SPAHQMW       0    0    0    0    0    0    0    0    1    0
TCGCCGGCGCATTCGCTTACG     SPAHSLT       0    0    0    0    0    1    0    0    0    0
TCGCCGGCGCTGCTGAAGAAG     SPALLKK       0    0    0    0    0    0    0    0    3    0
TCGCCGGCGCTTTCGCTTACG     SPALSLT       0    0    0    0    0    1    0    0    0    0
TCGCCGGCGGATCTTCGAGCA     SPADLRA       0    0    0    0    0    0    1    0    0    0
TCGCCGGCGGATCTTCGTGCT     SPADLRA       0    0    0    0    0    1    1    0    0    0
TCGCCGGCGGTGTTTATGACT     SPAVFMT       0    0    0    1    0    0    0    0    0    0
TCGCCGGCGTCGTATGCTAGG     SPASYAR       0    0    0    0    0    1    0    0    0    0
TCGCCGGCGTGGCTGGTTACT     SPAWLVT       0    0    0    0    1    0    0    0    0    0
TCGCCGGCGTGGGTTAATATG     SPAWVNM       0    0    0    0    0    0    0    1    0    0
TCGCCGGCGTTGTTGAGTCAT     SPALLSH       0    0    0    0    0    0    1    0    0    0
TCGCCGGCTAATAATCAAGAA     SPANNQE       0    0    0    0    0    0    0    0    0    1
TCGCCGGCTAATAATCATGTT     SPANNHV       0    0    0    0    0    0    0    0    0    1
TCGCCGGCTAATTGGTCGCCT     SPANWSP       0    0    0    0    0    0    3    0    0    0
TCGCCGGCTCCGATGCCTACA     SPAPMPT       0    0    1    0    0    0    0    0    0    0
TCGCCGGCTCCGATGCCTACT     SPAPMPT       0    0    1    0    0    0    0    0    0    0
TCGCCGGCTCCGTTTTTGTAG     SPAPFLQ       0    0    0    0    1    0    0    0    0    0
TCGCCGGCTCTTAAGCTGGAT     SPALKLD       0    0    0    0    0    0    0    0    0    1
TCGCCGGCTGAGAGGCATTCG     SPAERHS       0    0    0    0    1    0    0    0    0    0
TCGCCGGCTGATGCTGCGCAT     SPADAAH       0    0    0    0    0    0    3    0    0    0
TCGCCGGCTTATAATCATGTT     SPAYNHV       0    0    0    0    0    0    0    1    0    0
TCGCCGGCTTATCCGTCTCAG     SPAYPSQ       0    0    0    0    0    1    0    0    0    0
TCGCCGGCTTATCCGTCTCTG     SPAYPSL       0    0    0    0    0    1    3    0    0    0
TCGCCGGCTTCGTTTATGGCG     SPASFMA       0    0    0    0    0    0    1    0    0    0
TCGCCGGCTTCTACGTCTGCT     SPASTSA       0    0    0    0    0    0    0    0    0    1
TCGCCGGCTTTGGGTGATGCA     SPALGDA       0    0    0    0    0    0    1    0    0    0
TCGCCGGCTTTGGGTGATGCT     SPALGDA       0    0    0    0    0    0    1    0    0    0
TCGCCGGCTTTTGAGGCTTTG     SPAFEAL       0    0    0    0    0    1    0    0    0    0
TCGCCGGCTTTTTCTCCTATT     SPAFSPI       0    0    0    1    0    0    0    1    0    0
TCGCCGGGGACGCTGCTTACT     SPGTLLT       0    0    0    0    0    0    1    0    0    0
TCGCCGGGGACGGCTTCTACG     SPGTAST       0    0    0    0    0    0    0    0    1    0
TCGCCGGGGACGTCTCGTAAT     SPGTSRN       0    0    0    3    0    0    0    0    0    0
TCGCCGGGGACTCGGAGTTTG     SPGTRSL       0    0    0    3    0    0    0    0    0    0
TCGCCGGGGATGGCTATGGAT     SPGMAMD       0    0    0    0    0    0    0    0    0    1
TCGCCGGGGCAGCTTGATATT     SPGQLDI       0    0    0    0    0    3    0    0    0    0
TCGCCGGGGCCGTCTAATGTG     SPGPSNV       0    0    0    0    1    0    0    0    0    0
TCGCCGGGGGATGCTCCTTCG     SPGDAPS       0    0    0    0    1    0    0    0    0    0
TCGCCGGGGGATTATACGCGT     SPGDYTR       0    0    0    0    0    1    0    0    0    1
TCGCCGGGGGATTTGCGTTGG     SPGDLRW       0    0    0    0    0    0    3    0    0    0
TCGCCGGGGTCGCTGCTTACT     SPGSLLT       0    0    0    0    0    0    1    0    0    0
TCGCCGGGGTCTCTGTCAAAA     SPGSLSK       0    0    1    0    0    0    0    0    0    0
TCGCCGGGGTCTCTGTCTTTT     SPGSLSF       0    0    1    0    0    0    0    0    0    0
TCGCCGGGGTCTGTTTGGCTG     SPGSVWL       0    0    0    0    0    0    0    0    0    3
TCGCCGGGGTTGAATCGTGAT     SPGLNRD       0    0    0    0    0    0    0    0    0    1
TCGCCGGGGTTTAAGGATCCG     SPGFKDP       0    0    0    0    1    0    0    0    0    0
TCGCCGGGGTTTTATACGCGG     SPGFYTR       0    0    0    0    0    1    0    0    0    0
TCGCCGGGTAAGACGTCTTGT     SPGKTSC       0    0    0    0    0    0    1    0    0    0
TCGCCGGGTAAGTATGCGCCT     SPGKYAP       0    0    0    1    0    0    0    0    0    0
TCGCCGGGTAATTCGACTCAG     SPGNSTQ       0    0    0    0    0    0    3    3    0    0
TCGCCGGGTACTTTTCAGCGG     SPGTFQR       0    0    0    0    0    0    1    0    0    0
TCGCCGGGTCAGCTGTCTCGA     SPGQLSR       0    0    0    0    0    0    0    1    0    0
TCGCCGGGTCATGTTAATGCG     SPGHVNA       0    0    0    0    0    1    0    0    0    1
TCGCCGGGTCCTAATACGCAA     SPGPNTQ       0    0    0    0    0    0    0    0    0    1
TCGCCGGGTCCTAATACGCTT     SPGPNTL       0    0    0    0    0    0    0    0    0    1
TCGCCGGGTCCTGAGCAGAAG     SPGPEQK       0    0    0    0    0    0    0    1    0    0
TCGCCGGGTCGGGGTGAGACG     SPGRGET       0    0    0    0    0    0    0    1    0    0
TCGCCGGGTCGTGAGCATAGT     SPGREHS       0    0    0    0    0    0    0    3    0    0
TCGCCGGGTCGTTCTACGTTT     SPGRSTF       0    0    0    0    0    0    0    0    0    3
TCGCCGGGTCTGCTGTCTCGT     SPGLLSR       0    0    0    0    0    0    0    1    0    0
TCGCCGGGTGAGACTGAGAGG     SPGETER       0    0    0    0    0    0    0    0    0    3
TCGCCGGGTGAGATTACTACT     SPGEITT       0    0    0    0    0    0    0    0    1    0
TCGCCGGGTGAGTTTAATCGG     SPGEFNR       0    0    0    0    0    0    3    0    0    0
TCGCCGGGTGCTAATCGGATG     SPGANRM       0    0    0    0    0    0    1    0    0    0
TCGCCGGGTGCTCCTGGTCAA     SPGAPGQ       0    0    0    0    0    1    0    0    0    0
TCGCCGGGTGTGGATCAGCCT     SPGVDQP       0    0    0    1    0    0    0    0    0    0
TCGCCGGGTTCGCCTTTTGGT     SPGSPFG       0    0    0    0    0    0    0    0    0    1
TCGCCGGGTTCTGTGATTTAT     SPGSVIY       0    0    3    0    0    0    3    0    0    0
TCGCCGGTAAAGAAAGCGCCG     SPVKKAP       0    0    1    0    0    0    0    0    0    0
TCGCCGGTAAAGTATGCGCCG     SPVKYAP       0    0    0    0    0    0    1    0    0    0
TCGCCGGTGACTCGGACGAAA     SPVTRTK       0    0    0    0    0    0    1    0    0    0
TCGCCGGTGATGATGACTATG     SPVMMTM       0    0    0    0    0    0    1    0    0    0
TCGCCGGTGCATCATAGTTAT     SPVHHSY       0    0    0    0    0    0    0    3    0    0
TCGCCGGTGCATTCTATGACT     SPVHSMT       0    0    0    0    0    1    0    0    0    0
TCGCCGGTGCCTCCTACTATT     SPVPPTI       0    0    0    0    0    0    0    0    0    1
TCGCCGGTGCTGGATTCTGGG     SPVLDSG       0    0    0    0    0    1    0    0    0    0
TCGCCGGTGCTTGATGAGTGG     SPVLDEW       0    0    0    0    0    1    0    0    0    0
TCGCCGGTGCTTGATGAGTGT     SPVLDEC       0    0    0    0    0    1    0    0    0    0
TCGCCGGTGGATTTTATGACT     SPVDFMT       0    0    0    0    0    0    0    0    1    0
TCGCCGGTGGCGGATCGGTCT     SPVADRS       0    0    0    0    0    1    0    0    0    0
TCGCCGGTGGCGTGGCATCAG     SPVAWHQ       0    0    0    0    0    3    0    0    0    0
TCGCCGGTGGCTAGTGATCGT     SPVASDR       0    0    0    0    0    0    0    0    0    1
TCGCCGGTGGTTTTTATGACT     SPVVFMT       0    0    0    0    0    0    0    0    1    0
TCGCCGGTGTCTTTTTTGGCT     SPVSFLA       0    0    0    0    0    3    0    0    0    0
TCGCCGGTGTTGATGACTATG     SPVLMTM       0    0    0    0    0    0    1    0    0    0
TCGCCGGTTAAGAATACTACG     SPVKNTT       0    0    0    0    1    0    0    0    0    0
TCGCCGGTTAAGAATGCGCCT     SPVKNAP       0    0    0    1    0    0    0    0    0    0
TCGCCGGTTAAGTAAGCGCCG     SPVK*AP       0    0    3    1    0    1    0    0    0    0
TCGCCGGTTAAGTTTGCGCCG     SPVKFAP       0    0    0    0    1    0    0    0    0    0
TCGCCGGTTACTCGGAGTATG     SPVTRSM       0    0    0    0    0    0    0    0    0    1
TCGCCGGTTCAGTTTAGTAAG     SPVQFSK       0    0    0    1    0    0    0    0    0    0
TCGCCGGTTCATTCTGATTTG     SPVHSDL       0    0    0    1    0    0    0    0    0    0
TCGCCGGTTCCGATGATGATG     SPVPMMM       0    0    0    0    0    3    0    1    0    0
TCGCCGGTTCCGTATAGGCAA     SPVPYRQ       0    0    0    0    0    0    0    1    0    0
TCGCCGGTTCCGTATAGGCTT     SPVPYRL       0    0    0    0    0    0    0    1    0    0
TCGCCGGTTCCGTGGTGTACT     SPVPWCT       0    0    0    0    0    0    1    0    0    0
TCGCCGGTTCCTCTGCCGAAT     SPVPLPN       0    0    0    0    0    1    0    0    0    0
TCGCCGGTTCCTTATCCTCCT     SPVPYPP       0    0    0    0    0    0    1    0    0    0
TCGCCGGTTCCTTTTCGGAAT     SPVPFRN       0    0    0    1    1    0    0    0    0    0
TCGCCGGTTCGTTGTCCTCCG     SPVRCPP       0    0    0    0    0    0    0    0    0    1
TCGCCGGTTCGTTGTCCTCCT     SPVRCPP       0    0    0    0    0    0    0    0    0    1
TCGCCGGTTCTGATGTATTCT     SPVLMYS       0    0    0    0    0    0    3    0    0    0
TCGCCGGTTCTGCTTATGAGG     SPVLLMR       0    0    0    0    0    0    0    0    0    1
TCGCCGGTTCTTATGACGCTG     SPVLMTL       0    0    0    3    0    0    0    0    0    0
TCGCCGGTTCTTGATATGTGT     SPVLDMC       0    0    0    0    0    0    0    0    3    0
TCGCCGGTTGATGTGAGGCTG     SPVDVRL       0    0    0    0    1    0    0    0    0    0
TCGCCGGTTGCTCTTATGACT     SPVALMT       0    0    0    0    0    0    1    0    0    0
TCGCCGGTTGCTTAGGAGAAT     SPVAQEN       0    0    0    0    0    1    0    0    0    0
TCGCCGGTTGGGACTATTCCG     SPVGTIP       0    0    0    0    0    0    0    0    1    0
TCGCCGGTTGGGTCGCATACG     SPVGSHT       0    0    0    1    0    0    0    0    0    0
TCGCCGGTTGGGTCGCATACT     SPVGSHT       0    0    0    1    0    0    0    0    0    0
TCGCCGGTTGGTTATCATTGG     SPVGYHW       0    0    0    0    0    0    0    0    0    3
TCGCCGGTTGTTACTATGCAG     SPVVTMQ       0    0    0    0    0    0    1    1    0    0
TCGCCGGTTGTTATGAGTTGG     SPVVMSW       0    0    0    0    0    0    1    0    0    0
TCGCCGGTTGTTGCGCTTGTG     SPVVALV       0    0    0    0    0    0    1    0    0    0
TCGCCGGTTTAGAATGCGCCG     SPVQNAP       0    0    1    0    0    0    0    0    0    0
TCGCCGGTTTAGAATGTGTCT     SPVQNVS       0    0    1    0    0    0    0    0    0    0
TCGCCGGTTTATACTAATCAT     SPVYTNH       0    0    0    0    0    0    1    0    0    0
TCGCCGGTTTCGGGGAATATA     SPVSGNI       0    0    0    0    1    0    1    0    0    0
TCGCCGGTTTCGGGGAATATT     SPVSGNI       0    0    0    0    1    0    1    0    0    0
TCGCCGGTTTCTATTATGAGT     SPVSIMS       0    0    0    0    0    0    0    1    0    0
TCGCCGGTTTGGCTGTATCGA     SPVWLYR       0    0    0    0    0    0    0    1    0    0
TCGCCGGTTTGGCTGTATCGT     SPVWLYR       0    0    0    0    0    0    0    1    0    0
TCGCCGGTTTTGGTGGCAGGT     SPVLVAG       0    0    0    0    0    1    0    0    0    0
TCGCCGGTTTTGTCTCTGTCT     SPVLSLS       0    0    0    0    0    1    0    0    0    0
TCGCCGGTTTTTGATATGATG     SPVFDMM       0    0    0    0    0    0    0    1    0    0
TCGCCGTAGAAGCCTATGCTG     SPQKPML       0    0    0    0    0    0    0    0    1    0
TCGCCGTAGAATATGATGACT     SPQNMMT       0    0    0    0    0    0    3    0    0    0
TCGCCGTAGAATGTTCCTCCT     SPQNVPP       0    0    0    0    0    0    0    3    0    0
TCGCCGTAGACGCCTAGGTCG     SPQTPRS       0    0    0    0    0    1    0    0    0    0
TCGCCGTAGACTGTTAATAGT     SPQTVNS       0    0    0    0    0    0    0    0    0    1
TCGCCGTAGACTGTTTATAGT     SPQTVYS       0    0    0    0    0    0    0    0    0    1
TCGCCGTAGACTTGTGCTTTT     SPQTCAF       0    0    1    0    0    0    0    0    0    0
TCGCCGTAGATGGCGTCTCCT     SPQMASP       0    0    0    0    0    0    0    1    0    0
TCGCCGTAGCAAACACGGAAG     SPQQTRK       0    0    0    0    0    0    1    0    0    0
TCGCCGTAGGCGTTGGTTGTG     SPQALVV       0    0    0    0    0    0    0    0    0    1
TCGCCGTAGGCGTTGGTTGTT     SPQALVV       0    0    0    0    0    0    0    0    0    1
TCGCCGTATAAGTATCCTCAT     SPYKYPH       0    0    0    0    0    0    0    1    0    0
TCGCCGTATAATCCTACTGTT     SPYNPTV       0    0    0    0    0    0    0    0    0    1
TCGCCGTATAATCTTCCTCTA     SPYNLPL       0    0    0    0    0    0    0    0    0    1
TCGCCGTATAATCTTCCTCTT     SPYNLPL       0    0    0    0    0    0    0    0    0    1
TCGCCGTATAATTTTTCGCAG     SPYNFSQ       0    0    0    0    0    0    4    0    0    0
TCGCCGTATATTGCTTTTGCA     SPYIAFA       0    0    0    0    0    1    0    0    0    0
TCGCCGTATATTGCTTTTGCT     SPYIAFA       0    0    0    0    0    1    0    0    0    0
TCGCCGTATATTTGGAAGCCG     SPYIWKP       0    0    0    0    0    0    0    0    0    1
TCGCCGTATATTTTTAATAAT     SPYIFNN       0    0    0    1    0    0    0    0    0    0
TCGCCGTATCAGAGTTCTGAT     SPYQSSD       0    0    0    0    0    0    3    0    0    0
TCGCCGTATCATCTTACTCCT     SPYHLTP       0    0    0    0    0    3    0    0    0    0
TCGCCGTATCCGCATTCTGCG     SPYPHSA       0    0    0    0    0    0    0    0    3    0
TCGCCGTATCCTAATAGGACG     SPYPNRT       0    0    0    0    0    3    0    0    0    0
TCGCCGTATCCTAGTGTGATG     SPYPSVM       0    0    0    0    0    0    0    0    1    0
TCGCCGTATCCTAGTGTGATT     SPYPSVI       0    0    0    0    0    0    0    0    1    0
TCGCCGTATCCTATGTCTTTT     SPYPMSF       0    0    0    0    0    1    0    0    0    0
TCGCCGTATCCTTAGACGCAT     SPYPQTH       0    0    0    1    0    0    0    0    0    0
TCGCCGTATCTGCAGACGAGG     SPYLQTR       0    0    0    0    0    0    0    1    0    0
TCGCCGTATGAGCCTGTGTCA     SPYEPVS       0    0    0    0    0    1    0    0    0    0
TCGCCGTATGAGCCTGTGTCT     SPYEPVS       0    0    0    0    0    1    0    0    0    0
TCGCCGTATGATGGGCAGACA     SPYDGQT       0    0    0    0    0    1    0    0    0    0
TCGCCGTATGATGGGCAGTCT     SPYDGQS       0    0    0    0    0    1    0    0    0    0
TCGCCGTATGCGATTAAGACT     SPYAIKT       0    0    0    0    0    0    0    0    3    0
TCGCCGTATGCGATTAAGAGT     SPYAIKS       0    0    0    1    0    0    0    0    0    0
TCGCCGTATGCGGTTGCTAAG     SPYAVAK       0    0    0    0    0    0    0    3    3    0
TCGCCGTATGTGCGTGATCAT     SPYVRDH       0    0    0    0    1    0    0    0    0    0
TCGCCGTATGTGTGGGTAGAA     SPYVWVE       0    0    0    0    0    0    1    0    0    0
TCGCCGTATGTGTGGGTTGAA     SPYVWVE       0    0    0    0    0    0    1    0    0    0
TCGCCGTATGTGTGGGTTGTT     SPYVWVV       0    0    0    0    0    0    1    0    0    0
TCGCCGTATGTTACGTCGAAT     SPYVTSN       0    0    0    0    0    0    3    0    0    0
TCGCCGTATGTTACTGATGCG     SPYVTDA       0    0    0    0    0    0    0    3    0    0
TCGCCGTATGTTCCGTCGGAT     SPYVPSD       0    0    0    0    0    0    0    3    1    0
TCGCCGTATTATAATCTGTCG     SPYYNLS       0    0    0    0    0    0    0    3    0    0
TCGCCGTATTATCCTACTGTG     SPYYPTV       0    0    0    0    0    0    0    1    0    0
TCGCCGTATTCGCTGTTTTCT     SPYSLFS       0    0    0    0    0    1    0    0    0    0
TCGCCGTATTCTATTTCGCAG     SPYSISQ       0    0    0    0    0    0    1    0    1    0
TCGCCGTATTTGCGTGCTTTA     SPYLRAL       0    0    0    0    0    1    0    0    0    0
TCGCCGTATTTGCGTGCTTTT     SPYLRAF       0    0    0    0    0    1    0    0    0    1
TCGCCGTCAGAGACGAAAAAA     SPSETKK       0    0    0    0    1    0    0    0    0    0
TCGCCGTCGAATACGTATCGG     SPSNTYR       0    0    0    3    0    0    0    0    0    0
TCGCCGTCGAGGACGCCTCAA     SPSRTPQ       0    0    0    0    0    0    1    0    0    0
TCGCCGTCGAGGACGCCTCTT     SPSRTPL       0    0    0    0    0    0    1    0    0    0
TCGCCGTCGAGGCATACGCAT     SPSRHTH       0    0    0    0    0    0    0    1    0    0
TCGCCGTCGAGGCATGCTTCG     SPSRHAS       0    0    0    0    0    0    4    0    0    0
TCGCCGTCGATGGCTGAGTAT     SPSMAEY       0    0    0    0    0    0    1    0    0    0
TCGCCGTCGCAGCGTCAGGAG     SPSQRQE       0    0    0    1    0    0    0    0    0    0
TCGCCGTCGCAGCGTCTGGAG     SPSQRLE       0    0    0    1    0    0    0    0    0    0
TCGCCGTCGCAGTTGCAGGCG     SPSQLQA       0    0    0    0    0    0    0    1    0    1
TCGCCGTCGCATCATGCGATG     SPSHHAM       0    0    0    0    0    0    0    3    0    0
TCGCCGTCGCTGCCTCATGAG     SPSLPHE       0    0    0    0    0    1    0    0    1    0
TCGCCGTCGCTGTTGCAGGCG     SPSLLQA       0    0    0    0    0    0    0    1    0    0
TCGCCGTCGGAGAATTCGCAA     SPSENSQ       0    0    0    0    0    0    0    1    0    0
TCGCCGTCGGAGAATTCGCAT     SPSENSH       0    0    0    0    0    0    3    1    0    1
TCGCCGTCGGAGATGCTTCGT     SPSEMLR       0    0    0    1    0    0    0    0    0    0
TCGCCGTCGGCTATTAGTACG     SPSAIST       0    0    0    0    0    1    0    0    0    0
TCGCCGTCGGGGTCGAGTAGT     SPSGSSS       0    0    0    0    0    0    3    0    0    0
TCGCCGTCGGTGATGCTTCGT     SPSVMLR       0    0    0    1    0    0    0    0    0    0
TCGCCGTCGTCGAATACTCCT     SPSSNTP       0    0    0    0    0    0    1    0    0    0
TCGCCGTCGTCGAGTTGGACT     SPSSSWT       0    0    0    0    0    3    0    0    0    0
TCGCCGTCGTCTTATGATCCT     SPSSYDP       0    0    0    0    0    0    0    0    0    1
TCGCCGTCGTGGGTGGATACA     SPSWVDT       0    0    0    0    0    0    0    0    0    1
TCGCCGTCGTGGGTGGATACT     SPSWVDT       0    0    0    0    0    0    0    0    1    1
TCGCCGTCGTGTCCGAGGCCT     SPSCPRP       0    0    0    0    0    0    0    1    0    0
TCGCCGTCTACGTTTCCTTGG     SPSTFPW       0    0    0    0    0    0    0    0    0    6
TCGCCGTCTACTAGTACGAGA     SPSTSTR       0    0    0    0    0    1    0    0    0    0
TCGCCGTCTACTAGTACGAGT     SPSTSTS       0    0    0    0    0    1    0    0    0    0
TCGCCGTCTACTCATATTGAT     SPSTHID       0    0    0    0    0    0    0    1    0    0
TCGCCGTCTAGGAATAGTTAA     SPSRNS*       0    0    0    0    0    0    0    1    0    0
TCGCCGTCTAGGAATAGTTAT     SPSRNSY       0    0    0    0    0    3    0    1    0    0
TCGCCGTCTAGTCATCCGACG     SPSSHPT       0    0    0    0    0    0    1    0    0    0
TCGCCGTCTAGTTCTCTGAAT     SPSSSLN       0    0    0    0    0    0    1    0    0    3
TCGCCGTCTATGGTTATTATT     SPSMVII       0    0    0    0    0    0    0    1    0    3
TCGCCGTCTATGTGTCCTGGG     SPSMCPG       0    0    0    0    0    1    0    0    0    0
TCGCCGTCTATGTGTCCTGGT     SPSMCPG       0    0    0    0    0    1    0    0    0    0
TCGCCGTCTCCGACTAAGGCT     SPSPTKA       0    0    0    0    0    1    0    0    0    0
TCGCCGTCTCCGTTTTATTAG     SPSPFYQ       0    0    0    0    0    0    0    3    0    0
TCGCCGTCTCGGCTTGTTTAG     SPSRLVQ       0    0    0    0    0    0    0    1    0    0
TCGCCGTCTCGTCATGTGCCT     SPSRHVP       0    0    0    1    0    0    1    0    0    0
TCGCCGTCTCTGGATACGTTG     SPSLDTL       0    0    0    0    0    0    1    0    0    0
TCGCCGTCTGAGAGGACGCCG     SPSERTP       0    0    0    0    0    1    0    0    0    0
TCGCCGTCTGATGCTATGTAA     SPSDAM*       0    0    0    1    0    0    0    0    0    0
TCGCCGTCTGATGCTATGTAT     SPSDAMY       0    0    0    1    0    0    0    0    0    0
TCGCCGTCTGCTTTGTATAGG     SPSALYR       0    0    0    0    0    1    0    0    0    0
TCGCCGTCTGGTAATCAGAAA     SPSGNQK       0    0    0    0    0    0    0    0    0    1
TCGCCGTCTGGTAATCAGAAT     SPSGNQN       0    0    0    0    0    0    0    0    0    1
TCGCCGTCTGTGAATTCTACT     SPSVNST       0    0    0    0    0    0    0    0    0    1
TCGCCGTCTGTGTCGAATTAT     SPSVSNY       0    0    0    0    1    0    0    0    0    0
TCGCCGTCTTAGAATATGATG     SPSQNMM       0    0    0    0    0    0    1    0    0    0
TCGCCGTCTTATAATCCTCTG     SPSYNPL       0    0    1    0    0    0    0    0    0    0
TCGCCGTCTTATATGGTGCCT     SPSYMVP       0    0    0    0    0    0    3    0    0    0
TCGCCGTCTTATGGGGATGCT     SPSYGDA       0    0    0    0    0    1    0    0    0    0
TCGCCGTCTTGGATGTTTGAA     SPSWMFE       0    0    0    0    0    0    0    0    0    1
TCGCCGTCTTGGATGTTTGAT     SPSWMFD       0    0    0    0    0    0    3    0    0    3
TCGCCGTGGAAGCATTCGATT     SPWKHSI       0    0    0    0    0    3    0    0    0    0
TCGCCGTGGAATCCTAGTCAT     SPWNPSH       0    0    0    0    0    0    1    0    0    0
TCGCCGTGGACGGTGAGGTCT     SPWTVRS       0    0    0    0    0    3    0    0    0    0
TCGCCGTGGAGGATTTTGGAT     SPWRILD       0    0    0    0    0    0    1    0    0    0
TCGCCGTGGAGTTTGCGTCAG     SPWSLRQ       0    0    0    0    0    3    0    0    0    0
TCGCCGTGGATTATGCGTGAG     SPWIMRE       0    0    0    0    0    0    1    0    0    0
TCGCCGTGGATTCTTCCTTGG     SPWILPW       0    0    0    0    0    0    1    0    0    0
TCGCCGTGGATTCTTCCTTTT     SPWILPF       0    0    0    0    0    0    1    0    0    0
TCGCCGTGGCGGATGACTCCT     SPWRMTP       0    0    0    0    0    0    3    0    0    0
TCGCCGTGGCTGGTGGATCCT     SPWLVDP       0    0    0    0    0    0    0    1    0    0
TCGCCGTGGCTGGTGTCTGTT     SPWLVSV       0    0    0    0    0    1    0    0    0    0
TCGCCGTGGCTTACGAAGAAG     SPWLTKK       0    0    0    0    0    0    0    0    0    1
TCGCCGTGGGCTTGTCAACGT     SPWACQR       0    0    0    0    0    0    0    0    0    1
TCGCCGTGGGGGTTTCCGTTT     SPWGFPF       0    0    0    0    1    0    0    0    0    0
TCGCCGTGGTATTATTCTCTA     SPWYYSL       0    0    0    0    0    0    0    1    0    0
TCGCCGTGGTATTATTCTCTT     SPWYYSL       0    0    0    0    0    0    0    1    0    0
TCGCCGTGGTCGGGGGAGGGT     SPWSGEG       0    0    0    0    0    0    1    0    0    0
TCGCCGTGGTCTAGTGCGTAG     SPWSSAQ       0    0    0    0    0    0    0    0    1    0
TCGCCGTGGTGGTCTACGCCT     SPWWSTP       0    0    0    1    0    0    0    0    0    0
TCGCCGTGGTTTAGTGCGGGT     SPWFSAG       0    0    0    0    0    0    0    0    0    1
TCGCCGTGGTTTATGCGTGAG     SPWFMRE       0    0    0    0    0    0    1    0    0    0
TCGCCGTGGTTTTCTCTGATA     SPWFSLI       0    0    0    0    0    0    1    0    0    0
TCGCCGTGGTTTTCTCTGATT     SPWFSLI       0    0    0    0    0    0    1    0    0    0
TCGCCGTGTAAGAGGATGGAG     SPCKRME       0    0    0    0    0    0    0    0    0    1
TCGCCGTGTACGTAGGTGACG     SPCTQVT       0    0    0    0    0    0    0    0    0    1
TCGCCGTGTCATTGGAATTGT     SPCHWNC       0    0    0    0    0    1    0    0    0    0
TCGCCGTGTCATTGGAATTTA     SPCHWNL       0    0    0    0    0    1    0    0    0    0
TCGCCGTGTGAGGAGATGCAT     SPCEEMH       0    0    0    0    0    0    0    1    0    0
TCGCCGTGTTTGAGGATGGAG     SPCLRME       0    0    0    0    0    0    0    0    0    1
TCGCCGTTAAAGCCGACGAAA     SPLKPTK       0    0    0    0    0    1    0    0    0    0
TCGCCGTTGAAGCAGGCTCCT     SPLKQAP       0    0    0    0    0    0    0    0    0    1
TCGCCGTTGAAGGGGGTTGTG     SPLKGVV       0    0    0    0    0    0    0    1    0    0
TCGCCGTTGAAGTCTAATAGA     SPLKSNR       0    0    0    0    0    0    0    0    0    1
TCGCCGTTGAAGTCTAATAGT     SPLKSNS       0    0    1    0    0    0    0    0    0    1
TCGCCGTTGAAGTCTCATACA     SPLKSHT       0    0    0    1    0    0    0    0    0    0
TCGCCGTTGAAGTCTCATACT     SPLKSHT       0    0    3    3    0    0    0    0    0    0
TCGCCGTTGACTGTTTTGACG     SPLTVLT       0    0    0    0    0    0    0    0    0    3
TCGCCGTTGACTTGGGAGTCG     SPLTWES       0    0    0    0    0    0    0    0    1    0
TCGCCGTTGAGGACGGAAGGG     SPLRTEG       0    0    0    1    0    0    0    0    0    0
TCGCCGTTGAGGTCGGATGGG     SPLRSDG       0    0    0    1    0    0    0    0    0    0
TCGCCGTTGATGCTTGATCCT     SPLMLDP       0    0    0    0    0    0    0    3    0    0
TCGCCGTTGCATACTCGGAAG     SPLHTRK       0    0    0    0    0    0    1    0    0    0
TCGCCGTTGCATTAGGAGGGA     SPLHQEG       0    0    0    1    0    0    0    0    0    0
TCGCCGTTGCATTAGGAGGGT     SPLHQEG       0    0    0    1    0    0    0    0    0    0
TCGCCGTTGCCGTGGGATACT     SPLPWDT       0    0    0    0    0    1    0    0    0    0
TCGCCGTTGCCTCCGGTTAGT     SPLPPVS       0    0    0    0    0    0    1    0    0    0
TCGCCGTTGTAGGGGGTTGTG     SPLQGVV       0    0    0    0    0    0    0    1    0    0
TCGCCGTTGTATCGTGTGTCA     SPLYRVS       0    0    0    0    0    0    0    1    0    0
TCGCCGTTGTATCGTGTGTCT     SPLYRVS       0    0    0    0    0    0    0    1    0    0
TCGCCGTTGTATTTTCCTGAT     SPLYFPD       0    0    0    0    1    0    0    0    0    0
TCGCCGTTGTTGAGGAATGGG     SPLLRNG       0    0    0    1    0    0    0    0    0    0
TCGCCGTTGTTGTCTCATACT     SPLLSHT       0    0    0    1    0    0    0    0    0    0
TCGCCGTTTAAGAATTCGGTT     SPFKNSV       0    0    0    0    0    0    1    0    0    0
TCGCCGTTTAATCGGTGGAGT     SPFNRWS       0    0    0    0    0    0    3    0    0    0
TCGCCGTTTAATTGTACGTTT     SPFNCTF       0    0    0    0    0    0    1    0    0    0
TCGCCGTTTACTGAGTATTAG     SPFTEYQ       0    0    0    0    0    1    0    0    0    0
TCGCCGTTTACTTCTCATGAT     SPFTSHD       0    0    0    3    0    0    0    0    0    0
TCGCCGTTTATGCTGATGATT     SPFMLMI       0    0    0    0    0    1    0    0    0    0
TCGCCGTTTATTGCTCTGTCT     SPFIALS       0    0    0    0    1    0    0    1    0    3
TCGCCGTTTCAGGGGGGTCTT     SPFQGGL       0    0    0    0    0    1    0    0    0    0
TCGCCGTTTCAGGTTTATCCT     SPFQVYP       0    0    0    0    0    0    0    0    3    0
TCGCCGTTTCATGAGGGGTCG     SPFHEGS       0    0    0    0    1    0    1    0    0    1
TCGCCGTTTCCGGAACAGACG     SPFPEQT       0    0    0    0    1    0    0    0    0    0
TCGCCGTTTCCGTGGAGGAAG     SPFPWRK       0    0    0    0    0    0    3    0    0    0
TCGCCGTTTCCTTTTAGTGTT     SPFPFSV       0    0    0    0    0    0    1    0    0    0
TCGCCGTTTCTGCGGACTAGT     SPFLRTS       0    0    0    0    0    0    3    0    3    0
TCGCCGTTTCTGGTGCCAGCA     SPFLVPA       0    0    0    0    0    0    0    1    0    0
TCGCCGTTTCTGGTGCCTGCT     SPFLVPA       0    0    0    0    0    0    0    1    0    0
TCGCCGTTTCTTAGGAGTGTG     SPFLRSV       0    0    0    0    0    0    1    0    0    0
TCGCCGTTTGCGTGGGTTGAT     SPFAWVD       0    0    1    0    0    0    0    0    0    0
TCGCCGTTTGTGTCTTTGTGG     SPFVSLW       0    0    0    0    0    1    0    0    0    0
TCGCCGTTTTAGGGTACTGTA     SPFQGTV       0    0    0    0    0    0    0    0    0    1
TCGCCGTTTTAGGGTACTGTT     SPFQGTV       0    0    0    0    0    0    0    0    0    1
TCGCCGTTTTATGCTCATACG     SPFYAHT       0    0    0    0    0    0    3    0    0    0
TCGCCGTTTTCGATGGCTCCG     SPFSMAP       0    0    0    3    0    0    0    0    0    0
TCGCCGTTTTCTGTTCTGGAG     SPFSVLE       0    0    0    0    0    0    0    0    0    1
TCGCCGTTTTGGATGAGTTGG     SPFWMSW       0    0    0    0    0    3    0    0    0    0
TCGCCGTTTTGGGGGATTCGG     SPFWGIR       0    0    0    0    0    1    0    0    0    0
TCGCCGTTTTGGGGTATTCGG     SPFWGIR       0    0    0    0    0    1    0    0    0    0
TCGCCGTTTTGGTTGTCGACT     SPFWLST       0    0    0    0    0    0    3    0    0    0
TCGCCGTTTTTGCCGTCGAAT     SPFLPSN       0    0    0    0    0    1    0    0    0    0
TCGCCGTTTTTTGCTCTGTCT     SPFFALS       0    0    0    0    0    0    1    0    0    0
TCGCCTAAGAATGATAGTAGT     SPKNDSS       0    0    0    0    0    0    1    0    0    0
TCGCCTAAGAATGATAGTTGT     SPKNDSC       0    0    0    0    0    0    1    0    0    0
TCGCCTAAGATTCCGTAGGGG     SPKIPQG       0    0    0    0    0    0    3    0    0    0
TCGCCTAAGATTGGTTCGCAT     SPKIGSH       0    0    0    0    0    0    0    0    3    0
TCGCCTAAGCAGGGGAGGCCA     SPKQGRP       0    0    0    0    0    0    1    0    0    0
TCGCCTAAGCAGTGGACGACT     SPKQWTT       0    0    0    0    0    0    0    3    0    0
TCGCCTAAGCATGCGAATGAT     SPKHAND       0    0    0    0    0    0    0    1    0    1
TCGCCTAAGCCTGAGAGACCA     SPKPERP       0    0    0    0    0    0    0    0    0    1
TCGCCTAAGCTGAATTCGTTG     SPKLNSL       0    0    0    0    0    1    0    0    0    0
TCGCCTAAGCTGGGGTGGCCT     SPKLGWP       0    0    0    0    0    0    1    0    0    0
TCGCCTAAGCTGTTGTGGCCG     SPKLLWP       0    0    0    0    0    1    0    0    0    0
TCGCCTAAGCTTGCTCCTGAT     SPKLAPD       0    0    0    0    0    0    0    0    0    3
TCGCCTAAGGAGCATCTGTTG     SPKEHLL       0    0    0    0    0    1    0    0    0    0
TCGCCTAAGGAGCATCTGTTT     SPKEHLF       0    0    0    0    0    1    0    0    0    0
TCGCCTAAGGAGTGGCAGCTT     SPKEWQL       0    0    0    0    0    0    0    0    1    0
TCGCCTAAGGATGCTCGGTCG     SPKDARS       0    0    0    0    0    0    1    0    0    0
TCGCCTAAGGGGACGGAGAGA     SPKGTER       0    0    0    0    0    0    0    1    0    0
TCGCCTAAGGGGACGGAGAGT     SPKGTES       0    0    0    0    0    0    0    1    0    0
TCGCCTAAGGGTCTTGCGACT     SPKGLAT       0    0    0    0    0    0    0    3    0    0
TCGCCTAAGGTTGCTCGGTCG     SPKVARS       0    0    0    0    0    0    1    0    0    0
TCGCCTAAGGTTTCTTGGCAG     SPKVSWQ       0    0    3    0    0    0    0    0    0    0
TCGCCTAAGTTTCTGCCGCCT     SPKFLPP       0    0    1    0    0    0    0    0    0    0
TCGCCTAATAATAAGCAGACG     SPNNKQT       0    0    0    0    0    0    1    0    0    0
TCGCCTAATAATATGCGGAAT     SPNNMRN       0    0    0    0    0    0    0    1    0    3
TCGCCTAATAATGGGTAGAAG     SPNNGQK       0    0    1    0    0    0    0    0    0    0
TCGCCTAATACGACTAGGAAT     SPNTTRN       0    0    0    0    3    0    0    0    0    0
TCGCCTAATACGAGTGTGACG     SPNTSVT       0    0    0    0    0    0    0    3    0    0
TCGCCTAATACGCCTACTCAG     SPNTPTQ       0    0    0    0    0    0    1    0    0    0
TCGCCTAATACGCTGACTGCT     SPNTLTA       0    0    0    0    1    0    0    0    0    0
TCGCCTAATAGTTCTTTTCTT     SPNSSFL       0    0    0    0    0    0    0    0    0    3
TCGCCTAATATGCCTGCGCGT     SPNMPAR       0    0    0    0    0    0    0    1    0    1
TCGCCTAATATTACGCAGATG     SPNITQM       0    0    0    0    0    0    0    1    0    0
TCGCCTAATATTCAGGTGAGG     SPNIQVR       0    0    0    0    0    1    0    0    0    0
TCGCCTAATATTCTTAAGGCG     SPNILKA       0    0    0    0    0    0    0    1    0    0
TCGCCTAATCAGCAGACTAAT     SPNQQTN       0    0    0    0    0    0    1    0    0    0
TCGCCTAATCAGGAGAAGTTT     SPNQEKF       0    0    0    0    1    0    0    0    0    0
TCGCCTAATCCGTATCTTAAG     SPNPYLK       0    0    0    0    0    0    0    4    0    0
TCGCCTAATCCGTTTTCGCGT     SPNPFSR       0    0    0    0    0    0    0    1    0    0
TCGCCTAATCCTAATTCTGGT     SPNPNSG       0    0    0    0    0    0    0    0    1    0
TCGCCTAATCCTACGAGAAAA     SPNPTRK       0    0    0    0    0    0    1    0    0    0
TCGCCTAATCGTCCTTCAAAG     SPNRPSK       0    0    0    0    0    0    0    0    0    1
TCGCCTAATCGTCCTTCTTTG     SPNRPSL       0    0    0    0    0    0    0    0    0    1
TCGCCTAATCTGCAGACTAAT     SPNLQTN       0    0    0    0    0    0    1    0    0    0
TCGCCTAATCTGCCTTGGAAG     SPNLPWK       0    0    0    0    0    0    0    0    0    1
TCGCCTAATCTTAATTTGTGG     SPNLNLW       0    0    0    0    0    0    1    0    0    0
TCGCCTAATCTTAGTACTATA     SPNLSTI       0    0    0    0    0    0    1    0    0    0
TCGCCTAATCTTAGTACTATT     SPNLSTI       0    0    0    0    0    0    1    0    0    0
TCGCCTAATGTTATGAGTGCT     SPNVMSA       0    0    0    0    0    0    3    0    0    0
TCGCCTAATGTTCCTAAGCGT     SPNVPKR       0    0    0    1    0    0    0    0    0    0
TCGCCTAATTAGAAGTCGGTA     SPNQKSV       0    0    0    0    0    0    0    1    0    0
TCGCCTAATTAGAAGTCGGTT     SPNQKSV       0    0    0    0    0    0    0    1    0    0
TCGCCTAATTAGTGGACAGCT     SPNQWTA       0    0    0    1    0    0    0    0    0    0
TCGCCTAATTATCTGAGTCCA     SPNYLSP       0    0    0    0    0    0    0    0    1    0
TCGCCTAATTATCTGAGTCCT     SPNYLSP       0    0    0    0    0    0    0    0    1    0
TCGCCTAATTATGGGTAGAAG     SPNYGQK       0    0    1    0    0    0    0    0    0    0
TCGCCTAATTCGCGTTATTTA     SPNSRYL       0    0    0    0    0    0    0    1    0    0
TCGCCTAATTCGCGTTATTTT     SPNSRYF       0    0    0    0    0    0    0    1    0    0
TCGCCTAATTCGTGGTGGAGG     SPNSWWR       0    0    0    0    0    0    0    3    0    0
TCGCCTAATTGTCATCATACG     SPNCHHT       0    0    0    0    0    1    0    0    0    0
TCGCCTAATTTGTGGACTGCG     SPNLWTA       0    0    0    1    0    0    0    0    0    0
TCGCCTAATTTTACGGTGAAA     SPNFTVK       0    0    0    0    0    0    1    0    0    0
TCGCCTAATTTTACGGTGAAT     SPNFTVN       0    0    0    0    0    0    1    0    0    0
TCGCCTAATTTTGAGCGGTAT     SPNFERY       0    0    0    1    0    0    0    0    0    0
TCGCCTACGAATTGTGCTAAG     SPTNCAK       0    0    0    0    0    1    0    0    0    0
TCGCCTACGACGCAGCATCAT     SPTTQHH       0    0    0    0    0    0    0    0    0    3
TCGCCTACGACTACTCCTTCT     SPTTTPS       0    0    0    0    0    0    0    1    0    0
TCGCCTACGAGGATTTATACG     SPTRIYT       0    0    0    0    0    0    0    0    3    0
TCGCCTACGAGGCCGGATATT     SPTRPDI       0    0    0    0    0    0    0    4    0    0
TCGCCTACGAGGGCTGCTCCA     SPTRAAP       0    0    0    0    0    0    0    0    0    1
TCGCCTACGAGGGCTGCTCCT     SPTRAAP       0    0    0    0    0    0    0    0    0    1
TCGCCTACGAGTACGATGCTG     SPTSTML       0    0    0    0    0    0    0    1    0    0
TCGCCTACGATGCCGGCTCAT     SPTMPAH       0    0    0    0    0    0    0    1    0    0
TCGCCTACGATGTAGATGAAT     SPTMQMN       0    0    0    0    0    0    0    1    0    0
TCGCCTACGATGTCTTATGAG     SPTMSYE       0    0    0    0    0    1    0    0    0    0
TCGCCTACGATGTCTTATGAT     SPTMSYD       0    0    0    0    0    1    0    0    0    0
TCGCCTACGCAGCAGAATGAG     SPTQQNE       0    0    0    1    0    0    0    0    0    0
TCGCCTACGCAGGCTTTTTGG     SPTQAFW       0    0    0    0    0    0    0    0    0    1
TCGCCTACGCATAATCAGCCT     SPTHNQP       0    0    0    0    0    3    0    0    0    0
TCGCCTACGCATACTTGGCGA     SPTHTWR       0    0    0    0    0    1    0    0    0    0
TCGCCTACGCATACTTGGCGT     SPTHTWR       0    0    0    0    0    3    0    0    0    0
TCGCCTACGCATAGGACGTCG     SPTHRTS       0    0    0    0    0    0    0    0    1    0
TCGCCTACGCATAGGACGTCT     SPTHRTS       0    0    0    0    0    0    0    0    1    0
TCGCCTACGCCGTCGCCGGAG     SPTPSPE       0    0    0    0    0    0    0    1    0    0
TCGCCTACGCGGCCTATTGCA     SPTRPIA       0    0    0    0    0    0    0    1    0    0
TCGCCTACGCGGCCTATTGCT     SPTRPIA       0    0    0    0    0    0    0    1    0    0
TCGCCTACGCGTTTTACGACA     SPTRFTT       0    0    0    0    0    0    0    1    0    0
TCGCCTACGCGTTTTACGACT     SPTRFTT       0    0    0    0    0    0    0    1    0    0
TCGCCTACGCTGAAGATTTGG     SPTLKIW       0    0    0    0    0    0    0    3    0    0
TCGCCTACGCTTCTTACGCCG     SPTLLTP       0    0    0    0    0    0    0    0    0    3
TCGCCTACGCTTTATGCGGTG     SPTLYAV       0    0    1    0    0    0    0    0    0    0
TCGCCTACGGAGGGGCAGATG     SPTEGQM       0    0    0    0    0    0    0    0    0    1
TCGCCTACGGATAAGCAGGTT     SPTDKQV       0    0    0    0    0    1    1    0    0    0
TCGCCTACGGGTCATCCTACT     SPTGHPT       0    0    0    0    0    1    0    0    0    0
TCGCCTACGGTTAAGCAGGTT     SPTVKQV       0    0    0    0    0    0    1    0    0    0
TCGCCTACGTATCCGGATCCG     SPTYPDP       0    0    0    0    0    0    0    1    0    0
TCGCCTACGTATCTTGTGAAT     SPTYLVN       0    0    0    0    0    0    0    0    0    1
TCGCCTACGTCGTCTTATAGT     SPTSSYS       0    0    0    0    0    0    0    1    0    0
TCGCCTACGTCGTTTATGAGT     SPTSFMS       0    0    0    0    0    0    1    0    0    0
TCGCCTACGTCTACTAGGTAT     SPTSTRY       0    0    0    0    0    0    0    1    0    0
TCGCCTACGTCTACTAGGTTG     SPTSTRL       0    0    1    0    0    0    0    1    0    0
TCGCCTACGTGGATGTCGGCT     SPTWMSA       0    0    0    0    0    0    1    0    0    0
TCGCCTACGTGGGGTCGTAGA     SPTWGRR       0    0    0    0    0    0    0    1    0    0
TCGCCTACGTGGGGTCGTAGT     SPTWGRS       0    0    0    0    0    0    0    1    0    0
TCGCCTACGTTGGTGACAGGA     SPTLVTG       0    0    0    0    1    0    0    0    0    0
TCGCCTACGTTGGTGACTGGT     SPTLVTG       0    0    0    0    1    0    0    0    0    0
TCGCCTACGTTGTCGAAAGCG     SPTLSKA       0    0    0    0    0    1    0    0    0    0
TCGCCTACGTTGTCGAATGCG     SPTLSNA       0    0    0    0    0    3    0    0    0    0
TCGCCTACGTTGTCTACGTAA     SPTLST*       0    0    0    0    0    0    1    0    0    0
TCGCCTACGTTGTCTACGTAT     SPTLSTY       0    0    0    0    0    0    1    0    0    0
TCGCCTACTACTAAGGCGTCT     SPTTKAS       0    0    0    0    0    0    0    0    0    3
TCGCCTACTACTAATGTGAAT     SPTTNVN       0    0    0    3    0    0    0    0    0    0
TCGCCTACTCATTCTTATGGG     SPTHSYG       0    0    0    0    0    0    0    0    0    3
TCGCCTACTCCTATTACGGGA     SPTPITG       0    0    0    0    0    0    0    0    0    1
TCGCCTACTCCTTGGAGTCGT     SPTPWSR       0    0    0    0    0    0    0    1    0    0
TCGCCTACTCTTATGGGGAAT     SPTLMGN       0    0    0    0    0    0    1    0    0    0
TCGCCTACTCTTATGGGGATG     SPTLMGM       0    0    0    0    0    0    1    0    0    0
TCGCCTACTGAGACGAGTGCG     SPTETSA       0    0    0    1    0    0    0    0    0    0
TCGCCTACTGAGACGAGTGCT     SPTETSA       0    0    0    1    0    0    0    0    0    0
TCGCCTACTGATGATAAGTTT     SPTDDKF       0    0    0    1    0    0    0    0    0    0
TCGCCTACTGATTATGCGCCT     SPTDYAP       0    0    0    0    0    0    0    0    0    1
TCGCCTACTGCGATTCGTATT     SPTAIRI       0    0    0    0    0    0    0    0    3    0
TCGCCTACTGGGCTTATGTCT     SPTGLMS       0    0    0    0    0    3    0    0    0    0
TCGCCTACTGTGGTGATGATG     SPTVVMM       0    0    0    0    0    0    0    0    0    1
TCGCCTACTGTGTATGCGCGT     SPTVYAR       0    0    0    0    0    0    1    0    0    0
TCGCCTACTGTTACTGCGTGG     SPTVTAW       0    0    0    0    0    1    0    1    0    0
TCGCCTACTGTTACTGCGTGT     SPTVTAC       0    0    0    0    0    0    0    1    0    0
TCGCCTACTGTTTCTAGGGTG     SPTVSRV       0    0    0    0    0    0    1    0    0    0
TCGCCTACTTAGGAGACGGAA     SPTQETE       0    0    0    0    0    0    0    1    0    0
TCGCCTACTTAGGAGACGGTT     SPTQETV       0    0    0    0    0    0    0    1    0    0
TCGCCTAGGAATAGTTCTACA     SPRNSST       0    0    0    0    0    0    1    0    0    0
TCGCCTAGGAATCTGAATAGT     SPRNLNS       0    0    0    0    0    0    3    0    0    0
TCGCCTAGGACGCTTTCTGCA     SPRTLSA       0    0    0    0    0    0    0    1    0    0
TCGCCTAGGACGCTTTCTGCT     SPRTLSA       0    0    0    0    0    0    0    1    0    0
TCGCCTAGGCCTCCGAAAGGA     SPRPPKG       0    0    0    1    0    0    0    0    0    0
TCGCCTAGGCCTCCGATAGGA     SPRPPIG       0    0    0    0    0    1    1    0    0    0
TCGCCTAGGCCTCCGATTGGT     SPRPPIG       0    0    0    3    0    3    6    1    1    3
TCGCCTAGGCCTCCGATTGTA     SPRPPIV       0    0    0    0    0    0    0    0    1    0
TCGCCTAGGCTTGAGAGGCTG     SPRLERL       0    0    0    0    0    0    1    0    0    0
TCGCCTAGGGATCTTACTCAT     SPRDLTH       0    0    0    1    0    0    0    0    0    0
TCGCCTAGGGATGGGTAGAAT     SPRDGQN       0    0    0    0    0    1    0    0    0    0
TCGCCTAGGGGGATTAATCAG     SPRGINQ       0    0    0    0    3    0    1    0    0    0
TCGCCTAGGGGTGAGCATAAG     SPRGEHK       0    0    0    0    0    0    0    3    0    0
TCGCCTAGGTCTATTTGGCTG     SPRSIWL       0    0    0    0    0    1    0    0    0    0
TCGCCTAGTAATGTTCCGAGT     SPSNVPS       0    0    0    0    0    0    0    0    3    0
TCGCCTAGTAATTCGGAGGGG     SPSNSEG       0    0    0    0    0    3    0    0    0    0
TCGCCTAGTACTCAGAGTATT     SPSTQSI       0    0    0    0    0    0    0    1    0    0
TCGCCTAGTACTCTGGCGCCA     SPSTLAP       0    0    0    0    0    0    0    1    0    0
TCGCCTAGTACTCTGGCGCCT     SPSTLAP       0    0    0    0    0    0    0    1    0    0
TCGCCTAGTAGTCGTATGACG     SPSSRMT       0    0    0    0    0    0    0    0    0    1
TCGCCTAGTAGTTCGATTTTG     SPSSSIL       0    0    0    0    0    1    0    0    0    0
TCGCCTAGTATGACGCCTGCT     SPSMTPA       0    0    0    0    0    0    0    0    0    1
TCGCCTAGTATTCCTAATACT     SPSIPNT       0    0    0    0    0    1    0    0    0    0
TCGCCTAGTATTGCGCGGCAT     SPSIARH       0    0    0    0    0    1    0    0    0    0
TCGCCTAGTCAGCATCCGTTA     SPSQHPL       0    0    0    1    0    0    0    0    0    0
TCGCCTAGTCAGCATCCGTTT     SPSQHPF       0    0    0    1    0    0    0    0    0    0
TCGCCTAGTCATTAGATGCCA     SPSHQMP       0    0    0    1    0    0    0    0    0    0
TCGCCTAGTCATTAGATGCCT     SPSHQMP       0    0    0    1    0    0    0    0    0    0
TCGCCTAGTCATTTGAAAACG     SPSHLKT       0    0    0    1    0    0    0    0    0    0
TCGCCTAGTCATTTGAATTCG     SPSHLNS       0    0    0    1    0    0    0    0    0    0
TCGCCTAGTCCTAGGCATGCT     SPSPRHA       0    0    0    0    0    0    0    0    0    3
TCGCCTAGTCCTATGGTGTCG     SPSPMVS       0    0    0    0    3    0    0    0    0    0
TCGCCTAGTCCTGCTAATGAT     SPSPAND       0    0    0    0    0    0    3    0    0    0
TCGCCTAGTCGTCCTAATACA     SPSRPNT       0    0    0    0    0    0    0    1    0    0
TCGCCTAGTCGTCCTAATACT     SPSRPNT       0    0    0    0    0    0    0    1    0    0
TCGCCTAGTCGTGTTTGGTGG     SPSRVWW       0    0    0    0    0    0    1    0    0    0
TCGCCTAGTCGTTTTCATCAG     SPSRFHQ       0    0    0    0    0    1    0    0    0    0
TCGCCTAGTGAGGAGAAGGTT     SPSEEKV       0    0    0    0    0    0    0    0    0    1
TCGCCTAGTGATACTTCTCTG     SPSDTSL       0    0    0    0    0    0    0    0    0    3
TCGCCTAGTGATCCGTTGGCT     SPSDPLA       0    0    1    0    0    0    0    0    0    1
TCGCCTAGTGCGAATTTGAAG     SPSANLK       0    0    0    0    0    1    0    0    0    0
TCGCCTAGTGCGGTTGAGACG     SPSAVET       0    0    0    0    0    0    1    0    0    0
TCGCCTAGTGCGTTTAATCTG     SPSAFNL       0    0    0    0    0    0    0    0    0    1
TCGCCTAGTGCGTTTAATCTT     SPSAFNL       0    0    0    0    0    0    0    0    0    1
TCGCCTAGTGGGCATGAGGAT     SPSGHED       0    0    0    0    0    1    0    0    0    0
TCGCCTAGTGGGTTTTCTATG     SPSGFSM       0    0    0    0    0    0    0    0    0    1
TCGCCTAGTTATTTTACTTAT     SPSYFTY       0    0    0    0    0    1    0    0    0    0
TCGCCTAGTTTGCCTAAGCTT     SPSLPKL       0    0    0    0    0    1    0    0    0    0
TCGCCTAGTTTGTCTGATCAG     SPSLSDQ       0    0    0    0    0    1    0    0    0    0
TCGCCTAGTTTTCCTAATACT     SPSFPNT       0    0    0    0    0    1    0    0    0    0
TCGCCTATGAAGTCGCTTGCT     SPMKSLA       0    0    0    0    0    0    0    1    0    0
TCGCCTATGAATGCGAATTGA     SPMNAN*       0    0    0    0    0    0    0    1    0    0
TCGCCTATGAATGCGAATTGT     SPMNANC       0    0    0    0    0    0    0    1    0    0
TCGCCTATGAATGTTCCTGGG     SPMNVPG       0    0    3    0    0    0    0    0    0    0
TCGCCTATGAGTCATATGAAG     SPMSHMK       0    0    0    0    0    0    0    0    0    1
TCGCCTATGATTGATACGTAG     SPMIDTQ       0    0    1    0    0    0    0    0    0    0
TCGCCTATGCATATTCATTTT     SPMHIHF       0    0    0    0    0    0    0    0    0    1
TCGCCTATGCATGAGCGTATG     SPMHERM       0    0    0    0    0    1    0    0    0    0
TCGCCTATGCATTTTACTCCT     SPMHFTP       0    0    1    0    0    0    0    0    0    0
TCGCCTATGCCGAAGACTAAG     SPMPKTK       0    0    0    0    0    0    0    0    0    1
TCGCCTATGCCGACTCCGACT     SPMPTPT       0    0    0    0    0    0    0    0    0    1
TCGCCTATGCCGGATGCTGTG     SPMPDAV       0    0    0    0    0    0    0    0    1    0
TCGCCTATGCCTAGGGATACG     SPMPRDT       0    0    0    0    0    1    0    0    0    0
TCGCCTATGCCTGGTTGGCGT     SPMPGWR       0    0    0    0    0    0    0    0    1    0
TCGCCTATGCTTCCGGGGCTG     SPMLPGL       0    0    3    0    0    3    0    0    3    0
TCGCCTATGGAGGCTGATAGT     SPMEADS       0    0    0    0    0    0    1    0    0    0
TCGCCTATGGATATTCCGGAA     SPMDIPE       0    0    0    0    0    0    1    0    0    0
TCGCCTATGGATATTCCGGAT     SPMDIPD       0    0    0    0    0    0    1    0    0    4
TCGCCTATGGCTAGGACTTAT     SPMARTY       0    0    0    1    0    0    0    0    0    0
TCGCCTATGGGGACTACGCAT     SPMGTTH       0    0    0    0    0    0    1    0    0    0
TCGCCTATGTAGGTTGTGATG     SPMQVVM       0    0    0    0    0    0    0    0    0    1
TCGCCTATGTATATGCATCCA     SPMYMHP       0    0    0    0    0    0    0    0    0    1
TCGCCTATGTATATGCATCCT     SPMYMHP       0    0    0    0    0    0    0    0    0    1
TCGCCTATGTCGACTACTCCG     SPMSTTP       0    0    0    0    0    0    3    0    0    0
TCGCCTATGTCTCCGCCGGCG     SPMSPPA       0    0    0    0    0    0    0    0    0    1
TCGCCTATGTGGCTGCCTGCT     SPMWLPA       0    0    1    0    0    0    0    1    0    0
TCGCCTATGTGTAAGCTTGCG     SPMCKLA       0    0    0    0    0    0    0    0    0    1
TCGCCTATGTTGTTGACTCCT     SPMLLTP       0    0    0    0    0    0    1    0    0    0
TCGCCTATTAAGCTTACTACT     SPIKLTT       0    0    0    0    0    0    1    0    0    0
TCGCCTATTAGGGATATGAAT     SPIRDMN       0    0    0    0    0    0    1    0    0    0
TCGCCTATTATTCCTCCTTGT     SPIIPPC       0    0    0    0    0    0    0    1    0    0
TCGCCTATTCAGACTTCGCAG     SPIQTSQ       0    0    0    0    0    0    0    0    0    3
TCGCCTATTCTGTCTAATTCA     SPILSNS       0    0    0    1    0    0    0    0    0    0
TCGCCTATTCTGTCTAATTCT     SPILSNS       0    0    0    1    0    0    0    0    0    0
TCGCCTATTCTTCGGGCTCAT     SPILRAH       0    0    0    0    0    0    1    0    0    0
TCGCCTATTGATTTGACTCCT     SPIDLTP       0    0    0    0    0    0    1    0    0    0
TCGCCTATTGCGCATCGTTAT     SPIAHRY       0    0    0    0    0    0    3    0    0    0
TCGCCTATTGCGGTGCGGAAA     SPIAVRK       0    0    0    0    0    0    0    1    0    0
TCGCCTATTGCGGTGCGGTTT     SPIAVRF       0    0    0    0    0    0    0    1    0    0
TCGCCTATTGGGAGTTGACGG     SPIGS*R       0    0    0    0    0    0    0    1    0    0
TCGCCTATTGGGAGTTGTCGG     SPIGSCR       0    0    0    0    0    0    0    1    0    0
TCGCCTATTGGGGTTAAGACA     SPIGVKT       0    0    0    0    0    0    1    0    0    0
TCGCCTATTTCGGCTTGGACT     SPISAWT       0    0    1    0    0    0    0    0    0    0
TCGCCTATTTCTCCTCATGGG     SPISPHG       0    0    0    1    0    0    0    0    0    0
TCGCCTATTTGTACTCATTGT     SPICTHC       0    0    0    0    0    1    0    0    0    0
TCGCCTCAAGCGGAAACGAGA     SPQAETR       0    0    0    0    0    0    0    0    1    0
TCGCCTCAGAATCCTTCTATG     SPQNPSM       0    0    0    0    0    1    0    0    0    0
TCGCCTCAGAATTTTCGAAAA     SPQNFRK       0    0    0    0    0    0    1    0    0    0
TCGCCTCAGACGACGTGGACT     SPQTTWT       0    0    0    0    0    0    0    1    0    0
TCGCCTCAGACGTAGGCTTGG     SPQTQAW       0    0    0    0    0    1    0    0    0    0
TCGCCTCAGACGTCGCAGTCG     SPQTSQS       0    0    0    0    0    1    0    0    0    0
TCGCCTCAGACTTCTGCTACG     SPQTSAT       0    0    0    0    0    0    0    1    0    0
TCGCCTCAGAGTGGTAGGTAT     SPQSGRY       0    0    0    0    0    0    0    3    0    1
TCGCCTCAGATGGTGCCTCAT     SPQMVPH       0    0    0    0    0    0    0    1    0    0
TCGCCTCAGATGGTGCCTCTG     SPQMVPL       0    0    0    0    0    0    0    1    0    0
TCGCCTCAGATTACGAAGATT     SPQITKI       0    0    0    0    0    0    0    3    0    0
TCGCCTCAGCAGATGCCTGTT     SPQQMPV       0    0    0    0    0    0    1    0    0    0
TCGCCTCAGCATACGCATGCG     SPQHTHA       0    0    0    0    0    0    0    0    0    1
TCGCCTCAGCATCTGTCGAGT     SPQHLSS       0    0    0    1    0    0    0    0    0    0
TCGCCTCAGCATGCTCTTGCG     SPQHALA       0    0    0    0    0    1    0    0    0    0
TCGCCTCAGCATGCTCTTGCT     SPQHALA       0    0    0    0    0    1    0    0    0    0
TCGCCTCAGCCGAAGCCGTCT     SPQPKPS       0    0    0    0    0    0    0    0    0    3
TCGCCTCAGCCTAGTTATTGT     SPQPSYC       0    0    0    0    0    0    1    0    0    0
TCGCCTCAGCCTATGGCTAAT     SPQPMAN       0    0    0    0    0    3    0    0    0    0
TCGCCTCAGCGGATTATTCCA     SPQRIIP       0    0    0    1    0    0    0    0    0    0
TCGCCTCAGCGGATTATTCCT     SPQRIIP       0    0    0    1    0    0    0    0    0    0
TCGCCTCAGCTTCATCCTCCG     SPQLHPP       0    0    0    0    0    3    0    0    0    0
TCGCCTCAGCTTCCTGCTATT     SPQLPAI       0    0    0    1    0    0    0    0    0    0
TCGCCTCAGGCGCCGTATCTT     SPQAPYL       0    0    0    0    0    0    0    0    0    1
TCGCCTCAGGCTAGTGCTGTT     SPQASAV       0    0    0    0    0    0    0    3    0    0
TCGCCTCAGGCTTTTTCTCTT     SPQAFSL       0    0    0    0    0    0    1    0    0    0
TCGCCTCAGGGGTCTCGTCAG     SPQGSRQ       0    0    0    0    0    0    0    0    0    1
TCGCCTCAGGGTGAGATGGTG     SPQGEMV       0    0    0    0    0    1    0    0    0    0
TCGCCTCAGGTGTCTGTTTCA     SPQVSVS       0    0    0    0    0    0    1    0    0    0
TCGCCTCAGGTGTCTGTTTCT     SPQVSVS       0    0    0    0    0    0    1    0    0    0
TCGCCTCAGGTTTTGCGTCAG     SPQVLRQ       0    0    0    0    0    0    0    1    0    0
TCGCCTCAGTCGATGGCGCAG     SPQSMAQ       0    0    0    0    0    1    0    0    0    0
TCGCCTCAGTGGTCGAATACG     SPQWSNT       0    0    0    0    1    0    0    0    0    0
TCGCCTCAGTTTACGCCTTTT     SPQFTPF       0    0    0    0    0    1    0    0    0    0
TCGCCTCAGTTTACTCGGGTG     SPQFTRV       0    0    0    0    0    0    0    0    3    0
TCGCCTCATAATCTTCCGATG     SPHNLPM       0    0    0    0    0    1    0    0    0    0
TCGCCTCATACTAGGTATATG     SPHTRYM       0    0    0    0    1    1    0    0    0    0
TCGCCTCATACTGATATGCCG     SPHTDMP       0    0    0    0    0    0    3    0    0    0
TCGCCTCATAGTGGTCCTATT     SPHSGPI       0    0    0    0    0    1    0    0    0    0
TCGCCTCATATGGAGTGGCTT     SPHMEWL       0    0    0    0    0    0    3    0    0    0
TCGCCTCATATTACGTTGATT     SPHITLI       0    0    0    0    0    0    0    0    3    0
TCGCCTCATCTGATGATGGAG     SPHLMME       0    0    3    0    0    0    0    0    0    0
TCGCCTCATCTTAGTGAGGAT     SPHLSED       0    0    0    0    0    0    3    3    0    1
TCGCCTCATGATAATCGTCCG     SPHDNRP       0    0    0    0    0    1    1    0    0    0
TCGCCTCATGCGGTTACGAGT     SPHAVTS       0    0    0    0    0    0    0    0    1    0
TCGCCTCATGCTTTTACTATG     SPHAFTM       0    0    0    0    0    0    3    0    0    0
TCGCCTCATGGTTATCTTGCT     SPHGYLA       0    0    0    0    0    0    1    0    0    0
TCGCCTCATGTTTTTCGGCAG     SPHVFRQ       0    0    0    0    0    0    0    0    1    0
TCGCCTCATTATCCTAGGATA     SPHYPRI       0    0    0    0    0    0    0    1    0    0
TCGCCTCATTATCCTAGGATT     SPHYPRI       0    0    0    0    0    0    0    1    0    0
TCGCCTCATTATCGTATTGCT     SPHYRIA       0    0    1    0    0    0    0    0    0    0
TCGCCTCATTCGAATGATCGT     SPHSNDR       0    0    0    0    0    0    0    0    0    3
TCGCCTCATTCGATTGTGTTT     SPHSIVF       0    0    0    0    0    0    1    0    0    0
TCGCCTCATTCTGAGCATTCA     SPHSEHS       0    0    0    0    1    0    0    0    0    0
TCGCCTCATTCTGAGCATTCT     SPHSEHS       0    0    0    0    1    0    0    0    0    0
TCGCCTCCAAAGACGCCGGCA     SPPKTPA       0    0    0    0    0    0    0    1    0    0
TCGCCTCCGAAGGGGGCGACG     SPPKGAT       0    0    0    0    0    0    0    0    0    1
TCGCCTCCGACTTTTAGGTGG     SPPTFRW       0    0    0    0    0    0    0    0    1    0
TCGCCTCCGAGTAAGAATCAT     SPPSKNH       0    0    0    0    0    0    0    0    1    0
TCGCCTCCGAGTAAGAATCTG     SPPSKNL       0    0    0    0    0    0    0    3    1    3
TCGCCTCCGATGACGTCTCTA     SPPMTSL       0    0    0    0    1    0    0    0    0    0
TCGCCTCCGATGACGTCTCTT     SPPMTSL       0    0    0    0    1    0    0    0    0    0
TCGCCTCCGATGAGGTATGCG     SPPMRYA       0    0    0    0    0    0    0    1    0    0
TCGCCTCCGATTAAGATGCCA     SPPIKMP       0    0    0    0    0    1    0    0    0    0
TCGCCTCCGATTAAGATGCCT     SPPIKMP       0    0    0    0    0    1    0    0    0    0
TCGCCTCCGCAGGATCCTTGG     SPPQDPW       0    0    0    1    0    0    0    0    0    0
TCGCCTCCGCATAAGGCTCGG     SPPHKAR       0    0    0    0    0    0    1    0    0    0
TCGCCTCCGCCGCGGACGGAT     SPPPRTD       0    0    0    0    0    0    0    0    0    1
TCGCCTCCGCCTGGGGTGTCG     SPPPGVS       0    0    0    0    0    1    0    0    0    0
TCGCCTCCGCGGCTGACGATG     SPPRLTM       0    0    0    0    0    1    0    0    0    0
TCGCCTCCGCTTAATTATCCG     SPPLNYP       0    0    0    1    0    0    0    0    0    0
TCGCCTCCGGATAAGACAGAG     SPPDKTE       0    0    1    0    0    0    0    0    0    0
TCGCCTCCGGATAAGACTGTG     SPPDKTV       0    0    1    0    0    0    0    0    0    0
TCGCCTCCGGATGTTCTGCAA     SPPDVLQ       0    0    0    0    0    0    0    0    0    1
TCGCCTCCGGATGTTCTGCAT     SPPDVLH       0    0    0    0    0    0    0    0    0    1
TCGCCTCCGGCGGATCTTTTT     SPPADLF       0    0    0    0    0    3    0    0    0    0
TCGCCTCCGGTTAAGCATTCA     SPPVKHS       0    0    0    0    0    0    0    1    0    0
TCGCCTCCGGTTAAGCATTCT     SPPVKHS       0    0    0    0    0    0    0    1    0    0
TCGCCTCCGGTTAGGAAGACT     SPPVRKT       0    0    0    0    0    0    1    0    0    0
TCGCCTCCGGTTCTTATTGAT     SPPVLID       0    0    0    0    0    0    0    0    0    3
TCGCCTCCGTAGGTTACTCTT     SPPQVTL       0    0    0    0    0    3    0    0    0    0
TCGCCTCCGTATACTGATCCG     SPPYTDP       0    0    0    0    0    0    1    0    0    1
TCGCCTCCGTCGACTAGGCAT     SPPSTRH       0    0    0    0    0    0    3    0    0    0
TCGCCTCCGTCGAGGTCGCAG     SPPSRSQ       0    0    0    1    0    0    0    0    0    0
TCGCCTCCGTCGAGGTCGCTG     SPPSRSL       0    0    0    1    0    0    0    0    0    0
TCGCCTCCGTCTATGGATCAT     SPPSMDH       0    0    0    0    0    0    1    0    0    0
TCGCCTCCGTCTCCGACTGCT     SPPSPTA       0    0    0    0    0    1    0    0    0    0
TCGCCTCCGTCTTTTAGGTGG     SPPSFRW       0    0    0    0    0    0    0    0    1    0
TCGCCTCCGTTTATTGCTAGT     SPPFIAS       0    0    0    0    0    0    0    1    0    0
TCGCCTCCGTTTTATACGAAG     SPPFYTK       0    0    0    0    0    0    0    0    1    0
TCGCCTCCTAAGCAGGAGCCG     SPPKQEP       0    0    0    0    1    0    0    0    0    0
TCGCCTCCTAATGGTGTTCAT     SPPNGVH       0    0    0    0    0    0    0    0    0    1
TCGCCTCCTAATTGGCCTTCG     SPPNWPS       0    0    0    0    0    3    0    0    0    1
TCGCCTCCTACGTCTAATGCG     SPPTSNA       0    0    0    0    1    0    0    0    0    0
TCGCCTCCTACTAATGGGCAT     SPPTNGH       0    0    0    0    0    1    0    0    1    0
TCGCCTCCTACTGTGACGCAA     SPPTVTQ       0    0    0    0    0    1    0    0    0    0
TCGCCTCCTACTGTGACGCAT     SPPTVTH       0    0    0    0    0    1    0    0    0    0
TCGCCTCCTACTGTTTATGCT     SPPTVYA       0    0    0    0    0    0    0    0    0    1
TCGCCTCCTACTTCTGGGCGT     SPPTSGR       0    0    0    0    0    0    0    0    0    1
TCGCCTCCTAGGATGGGGATG     SPPRMGM       0    0    1    0    0    0    0    0    0    0
TCGCCTCCTAGGGAGTCTCAT     SPPRESH       0    0    0    0    0    0    3    0    0    0
TCGCCTCCTCAGGCTGAAAAA     SPPQAEK       0    0    0    0    1    0    0    0    0    0
TCGCCTCCTCAGGCTGATAAT     SPPQADN       0    0    0    0    1    0    0    0    0    0
TCGCCTCCTCGTACTGATACT     SPPRTDT       0    0    0    0    0    1    0    0    0    0
TCGCCTCCTCGTGAGAAGGTG     SPPREKV       0    0    0    0    0    0    0    0    0    1
TCGCCTCCTCTGCCGAGTGAA     SPPLPSE       0    0    0    0    0    0    0    1    0    0
TCGCCTCCTCTGCCGAGTGAT     SPPLPSD       0    0    0    0    0    0    0    3    0    0
TCGCCTCCTGAGTCGACGACT     SPPESTT       0    0    0    0    0    0    3    0    0    0
TCGCCTCCTGATGATCTGTCT     SPPDDLS       0    0    0    0    0    0    3    0    0    0
TCGCCTCCTGGTCTGGGGCCT     SPPGLGP       0    0    0    0    0    0    0    1    0    0
TCGCCTCCTGTGAAGACTATT     SPPVKTI       0    0    0    0    0    0    1    0    0    0
TCGCCTCCTTAGCCTGTGCTT     SPPQPVL       0    0    0    0    0    3    0    0    0    0
TCGCCTCCTTAGCTTTCTGGG     SPPQLSG       0    0    0    0    0    0    0    0    0    3
TCGCCTCCTTATAATTCTGAG     SPPYNSE       0    0    0    0    0    0    0    0    1    0
TCGCCTCCTTCGCTGCTGTAT     SPPSLLY       0    0    0    0    0    1    0    0    0    0
TCGCCTCCTTCTAATGGGCAT     SPPSNGH       0    0    0    0    0    0    0    0    1    0
TCGCCTCCTTGGCATGCTGTT     SPPWHAV       0    0    0    0    0    0    0    3    0    0
TCGCCTCCTTGGTCGCCGCTT     SPPWSPL       0    0    0    0    0    3    0    0    0    0
TCGCCTCCTTTGACGCCGGCT     SPPLTPA       0    0    0    0    0    0    0    1    0    0
TCGCCTCCTTTTGATGATTGG     SPPFDDW       0    0    0    0    0    0    0    0    0    1
TCGCCTCCTTTTGATGATTGT     SPPFDDC       0    0    0    0    0    0    0    0    0    1
TCGCCTCGGATTGTGTTTGAG     SPRIVFE       0    0    0    0    0    0    0    0    3    0
TCGCCTCGGCATTCTGGTATG     SPRHSGM       0    0    0    0    0    1    3    0    0    0
TCGCCTCGGCTTTCTGGTATG     SPRLSGM       0    0    0    0    0    0    1    0    0    1
TCGCCTCGGGATCATGCTAGG     SPRDHAR       0    0    0    0    0    1    1    0    0    0
TCGCCTCGGGCTGAGTTTTAT     SPRAEFY       0    0    0    0    0    0    0    0    3    0
TCGCCTCGGGGGTCGGTGATT     SPRGSVI       0    0    0    0    0    0    0    1    0    0
TCGCCTCGGGGTATGTTGGCG     SPRGMLA       0    0    0    1    0    0    0    0    0    0
TCGCCTCGGGGTATGTTGGCT     SPRGMLA       0    0    0    1    0    0    0    0    0    0
TCGCCTCGGGTTCATGCTAGG     SPRVHAR       0    0    0    0    0    1    0    0    0    0
TCGCCTCGGTCTTATGATAAT     SPRSYDN       0    0    0    0    0    0    0    1    0    0
TCGCCTCGGTTTATTATGCCT     SPRFIMP       0    0    0    1    0    0    0    0    0    0
TCGCCTCGTCATGCGTATGTT     SPRHAYV       0    0    0    0    0    0    0    0    0    1
TCGCCTCGTCCGATTGAGAGG     SPRPIER       0    0    0    0    0    0    1    0    0    0
TCGCCTCGTGATAATGATAAT     SPRDNDN       0    0    0    0    0    1    0    0    0    0
TCGCCTCGTGCGCTTAGTCCT     SPRALSP       0    0    0    0    0    3    0    0    0    0
TCGCCTCGTGCGGGGGAGATT     SPRAGEI       0    0    0    0    0    0    0    1    0    0
TCGCCTCGTGCTTGGATGTCT     SPRAWMS       0    0    0    0    0    0    0    1    0    0
TCGCCTCGTGGGCTTACTATA     SPRGLTI       0    0    0    0    0    0    1    0    0    0
TCGCCTCGTGGTCCGCTGAAA     SPRGPLK       0    0    0    0    0    0    0    0    1    0
TCGCCTCGTGGTCCGCTGTAT     SPRGPLY       0    0    0    0    0    1    0    0    1    0
TCGCCTCGTGGTTTTTCTCCG     SPRGFSP       0    0    1    0    0    0    1    0    0    0
TCGCCTCGTGTTAATGATAAT     SPRVNDN       0    0    0    0    0    1    0    0    0    0
TCGCCTCGTGTTGTGCTGTCG     SPRVVLS       0    0    0    1    0    0    0    0    0    0
TCGCCTCTGAATCGTACTAAT     SPLNRTN       0    0    0    0    0    0    3    0    0    0
TCGCCTCTGAATTATGCGTAT     SPLNYAY       0    0    0    0    0    0    0    1    0    0
TCGCCTCTGAGTCAGACGCAG     SPLSQTQ       0    0    0    0    0    1    0    0    0    0
TCGCCTCTGATGTGTAATAGG     SPLMCNR       0    0    0    0    0    0    0    0    0    1
TCGCCTCTGATTTATAGTCCG     SPLIYSP       0    0    0    0    0    0    0    1    0    0
TCGCCTCTGCATGCTGAGAAT     SPLHAEN       0    0    0    1    0    0    0    0    0    0
TCGCCTCTGCCGCGTCTGCCT     SPLPRLP       0    0    1    0    0    0    0    0    0    0
TCGCCTCTGCCGTGGGCGTTT     SPLPWAF       0    0    0    0    0    0    0    0    0    1
TCGCCTCTGCCTACGAATATT     SPLPTNI       0    0    0    0    0    1    0    0    1    0
TCGCCTCTGCCTATTGTGAAT     SPLPIVN       0    0    0    0    0    0    1    0    0    0
TCGCCTCTGCCTTGGCATTCG     SPLPWHS       0    0    0    0    0    0    1    0    0    1
TCGCCTCTGGAGTCGTTGTAA     SPLESL*       0    0    0    1    0    0    0    0    0    0
TCGCCTCTGGAGTCGTTGTAT     SPLESLY       0    0    0    1    0    0    0    0    0    0
TCGCCTCTGGATCTTTAAAAA     SPLDL*K       0    0    0    0    0    0    1    0    0    0
TCGCCTCTGGATCTTTATATT     SPLDLYI       0    0    0    0    0    0    1    0    0    0
TCGCCTCTGGGTTCGTCGTTT     SPLGSSF       0    0    0    0    0    0    3    0    0    0
TCGCCTCTGGTTATGCGGTAT     SPLVMRY       0    0    0    0    0    0    0    0    0    3
TCGCCTCTGTAGATTACGAGT     SPLQITS       0    0    0    0    0    0    0    0    0    1
TCGCCTCTGTATAGTAAGCAT     SPLYSKH       0    0    0    0    0    1    0    0    0    0
TCGCCTCTGTATTATGCGTAT     SPLYYAY       0    0    0    0    0    0    0    1    0    0
TCGCCTCTGTGGATTGCTCTA     SPLWIAL       0    0    0    1    0    0    0    0    0    0
TCGCCTCTGTGGATTGCTCTT     SPLWIAL       0    0    0    1    0    0    0    0    0    0
TCGCCTCTGTTGCAGCATTAG     SPLLQHQ       0    0    0    0    0    0    4    0    0    1
TCGCCTCTGTTTCCTGGGCAT     SPLFPGH       0    0    0    0    0    0    0    0    0    6
TCGCCTCTTAATAATCCTAAT     SPLNNPN       0    0    0    0    1    0    0    0    0    0
TCGCCTCTTAATACGCAGAGG     SPLNTQR       0    0    3    0    0    0    0    0    0    0
TCGCCTCTTAATATGGTTCTG     SPLNMVL       0    0    0    0    0    0    0    1    0    0
TCGCCTCTTACTCAGTTTAAG     SPLTQFK       0    0    0    0    0    0    0    0    0    1
TCGCCTCTTACTTGGCCGCGG     SPLTWPR       0    0    0    0    0    0    0    0    3    0
TCGCCTCTTAGTCATACGACA     SPLSHTT       0    0    0    0    0    0    1    0    0    0
TCGCCTCTTAGTCATACGACT     SPLSHTT       0    0    0    0    0    0    1    0    1    0
TCGCCTCTTCATAGGTATGTT     SPLHRYV       0    0    0    0    1    0    0    0    0    0
TCGCCTCTTCATCCGTATTCG     SPLHPYS       0    0    0    0    1    0    0    0    0    0
TCGCCTCTTCCGTTGTTGACG     SPLPLLT       0    0    0    0    0    0    3    0    0    0
TCGCCTCTTCCTCAGCATCGG     SPLPQHR       0    0    0    0    0    3    0    0    0    1
TCGCCTCTTCCTCTTCAGACT     SPLPLQT       0    0    0    0    0    1    0    0    0    0
TCGCCTCTTGATGCGTCTGTG     SPLDASV       0    0    0    0    0    0    0    0    1    0
TCGCCTCTTGTGTCGCATTGG     SPLVSHW       0    0    0    0    0    0    0    0    0    1
TCGCCTCTTGTTTATCATTTT     SPLVYHF       0    0    0    0    0    0    3    0    0    0
TCGCCTCTTTATGCTATGCTT     SPLYAML       0    0    0    0    0    0    0    1    0    0
TCGCCTGAAGAAAAGAAAAAA     SPEEKKK       0    0    0    0    0    0    0    0    1    0
TCGCCTGAGAATCTTAAACCG     SPENLKP       0    0    0    1    0    0    0    0    0    0
TCGCCTGAGACGCTGGCTGGT     SPETLAG       0    0    0    0    0    0    1    0    0    0
TCGCCTGAGACTTCTGTTTGG     SPETSVW       0    0    0    0    0    0    0    0    1    0
TCGCCTGAGATGTATGGTGCA     SPEMYGA       0    0    0    0    0    0    1    0    0    0
TCGCCTGAGATGTATGGTGCT     SPEMYGA       0    0    0    0    0    0    3    0    0    0
TCGCCTGAGCAGTTGTCGGTT     SPEQLSV       0    0    0    0    0    0    0    0    1    0
TCGCCTGAGCATGGTTATAGG     SPEHGYR       0    0    0    0    0    0    0    1    0    0
TCGCCTGAGCCTATGACGCGG     SPEPMTR       0    0    0    0    0    0    3    0    0    0
TCGCCTGAGCCTTCTGCTCCT     SPEPSAP       0    0    0    0    0    0    0    0    0    3
TCGCCTGAGCGGTCTATGCAA     SPERSMQ       0    0    0    0    0    0    0    0    1    0
TCGCCTGAGCGGTCTATGCAT     SPERSMH       0    0    0    0    0    0    0    0    1    0
TCGCCTGAGCTTTGTAAGCTT     SPELCKL       0    0    0    0    0    1    0    0    0    0
TCGCCTGAGGAGAGGTAGACT     SPEERQT       0    0    0    0    0    3    0    0    0    0
TCGCCTGAGGAGAGGTCTGAT     SPEERSD       0    0    0    0    0    0    0    0    0    1
TCGCCTGAGGATATTGATAAA     SPEDIDK       0    0    0    0    0    0    0    1    0    0
TCGCCTGAGTTGTAGCTATAA     SPELQL*       0    0    0    0    0    0    1    0    0    0
TCGCCTGAGTTGTAGCTTGAT     SPELQLD       0    0    0    1    0    0    1    0    0    0
TCGCCTGAGTTTAGTGGGCAG     SPEFSGQ       0    0    0    0    0    0    0    0    1    0
TCGCCTGATAAGTCTTTGAAT     SPDKSLN       0    0    0    0    0    0    0    1    0    0
TCGCCTGATAAGTCTTTGATG     SPDKSLM       0    0    0    0    0    0    0    1    0    0
TCGCCTGATAAGTCTTTGATT     SPDKSLI       0    0    0    0    0    0    0    1    0    0
TCGCCTGATACGCATAGGACG     SPDTHRT       0    0    0    0    0    0    0    0    0    1
TCGCCTGATACGTCTAAGGTG     SPDTSKV       0    0    0    0    0    1    0    0    0    0
TCGCCTGATACTATTCATTAG     SPDTIHQ       0    0    0    0    0    0    1    0    0    0
TCGCCTGATACTGGGGATTTG     SPDTGDL       0    0    0    0    0    1    0    0    0    0
TCGCCTGATAGGCAGAATATG     SPDRQNM       0    0    0    0    0    0    0    1    0    0
TCGCCTGATAGTAGGTTTCGG     SPDSRFR       0    0    0    0    0    0    3    0    0    0
TCGCCTGATCAGCTTCCGTAG     SPDQLPQ       0    0    0    0    0    3    0    0    0    0
TCGCCTGATCATCGTAGTCCA     SPDHRSP       0    0    0    0    0    0    1    0    0    0
TCGCCTGATCCGATTTCGAAT     SPDPISN       0    0    0    0    0    0    0    0    1    0
TCGCCTGATCCGTTTACTGAA     SPDPFTE       0    0    0    0    0    0    0    1    0    0
TCGCCTGATCCGTTTACTGAT     SPDPFTD       0    0    0    0    0    0    0    1    0    0
TCGCCTGATCGGCATGCTAGT     SPDRHAS       0    0    0    0    0    1    0    0    0    0
TCGCCTGATCGTGTGTCTGCG     SPDRVSA       0    0    0    0    0    0    1    0    0    0
TCGCCTGATCGTGTGTCTGCT     SPDRVSA       0    0    0    0    0    0    1    0    0    0
TCGCCTGATCTGGGGCGTAAA     SPDLGRK       0    0    0    0    0    0    0    0    1    0
TCGCCTGATCTGGGGCGTAAT     SPDLGRN       0    0    1    0    0    0    0    0    1    0
TCGCCTGATCTGTTGATGGTG     SPDLLMV       0    0    0    1    0    0    0    0    0    0
TCGCCTGATCTTCGTAGTCCT     SPDLRSP       0    0    0    0    0    0    1    0    0    0
TCGCCTGATGATATGAATTAT     SPDDMNY       0    0    0    0    0    0    0    0    1    0
TCGCCTGATGCGCTGATTGTG     SPDALIV       0    0    3    0    0    0    0    0    0    0
TCGCCTGATGCTAGTCGGATT     SPDASRI       0    0    0    0    0    1    0    0    0    0
TCGCCTGATGCTCCGAATATG     SPDAPNM       0    0    0    0    0    0    0    0    0    1
TCGCCTGATGCTGTTACTACT     SPDAVTT       0    0    0    0    0    0    1    0    0    0
TCGCCTGATGCTGTTGCGAGT     SPDAVAS       0    0    0    0    1    0    0    0    0    0
TCGCCTGATGGGGCGAGGATG     SPDGARM       0    0    0    0    0    0    0    0    0    1
TCGCCTGATGGTGCGAGGATG     SPDGARM       0    0    0    0    0    0    0    0    0    1
TCGCCTGATGTGAAGAGTAAT     SPDVKSN       0    0    0    0    0    0    0    0    0    1
TCGCCTGATTAGTCTTTGATG     SPDQSLM       0    0    0    0    0    0    0    1    0    0
TCGCCTGATTCTGATAAGCCG     SPDSDKP       0    0    0    0    0    0    0    0    0    1
TCGCCTGATTGGCAGAATATG     SPDWQNM       0    0    0    0    0    0    0    1    0    0
TCGCCTGCAGCGAAAACAGCA     SPAAKTA       0    0    0    0    0    1    0    0    0    0
TCGCCTGCGAAGTTTTGTAAG     SPAKFCK       0    0    0    0    0    1    0    0    0    0
TCGCCTGCGATTGTGCATCAT     SPAIVHH       0    0    0    0    0    3    0    0    0    0
TCGCCTGCGCATAATAAGTGG     SPAHNKW       0    0    0    1    0    0    0    0    0    0
TCGCCTGCGGAGCGGGGTGAG     SPAERGE       0    0    0    0    0    0    1    0    0    0
TCGCCTGCGGGGCGTGCGCTG     SPAGRAL       0    0    0    0    0    0    0    0    0    1
TCGCCTGCGGTTACGTCGTAT     SPAVTSY       0    0    0    0    0    0    0    1    0    0
TCGCCTGCGTATTCTCATTTA     SPAYSHL       0    0    0    0    0    0    0    0    0    1
TCGCCTGCGTATTCTCATTTT     SPAYSHF       0    0    0    0    0    0    0    0    0    1
TCGCCTGCGTGGCATCGGATG     SPAWHRM       0    0    0    0    0    0    0    1    0    0
TCGCCTGCGTTGCGGCTTACT     SPALRLT       0    0    0    0    0    0    0    3    0    0
TCGCCTGCGTTTACTCCGGCT     SPAFTPA       0    0    0    0    0    3    0    0    0    0
TCGCCTGCTAATGCGGTGCAG     SPANAVQ       0    0    0    0    0    0    0    0    0    3
TCGCCTGCTAATTTGTGTCCT     SPANLCP       0    0    0    0    0    0    0    0    0    3
TCGCCTGCTACTACGGTTACG     SPATTVT       0    0    0    0    0    0    0    0    0    1
TCGCCTGCTACTACTCAGACT     SPATTQT       0    0    0    0    0    0    1    0    0    0
TCGCCTGCTAGTATTGGTAAG     SPASIGK       0    0    0    0    0    0    1    1    0    0
TCGCCTGCTATGTATCCGTTT     SPAMYPF       0    0    0    0    0    0    0    1    0    0
TCGCCTGCTATTGCTAATGCT     SPAIANA       0    0    0    0    0    0    0    0    0    3
TCGCCTGCTCAGACTATGCTG     SPAQTML       0    0    0    0    0    3    0    0    0    3
TCGCCTGCTCATACTCCTCAA     SPAHTPQ       0    0    0    0    0    1    0    0    0    0
TCGCCTGCTCATACTCCTCAT     SPAHTPH       0    0    0    0    0    1    0    0    0    0
TCGCCTGCTCATACTCGGAGA     SPAHTRR       0    0    0    0    0    0    1    0    0    0
TCGCCTGCTCATCTGCGGGAA     SPAHLRE       0    0    0    0    0    0    0    1    0    0
TCGCCTGCTCATCTGCGGGTA     SPAHLRV       0    0    1    0    0    0    0    0    0    0
TCGCCTGCTCATCTGCGGGTT     SPAHLRV       0    0    1    0    0    0    0    0    0    0
TCGCCTGCTCATGTGCCGCGG     SPAHVPR       0    0    0    0    0    3    0    0    0    0
TCGCCTGCTCATTGGCCTGAT     SPAHWPD       0    0    0    0    0    3    0    0    0    0
TCGCCTGCTCGTTATCCTAGT     SPARYPS       0    0    0    0    0    0    1    0    0    0
TCGCCTGCTCTTCTGCGGGTT     SPALLRV       0    0    0    0    0    0    0    1    0    0
TCGCCTGCTGAGCTTATGCGG     SPAELMR       0    0    0    0    0    0    1    0    0    0
TCGCCTGCTGAGTGGGGTGCA     SPAEWGA       0    0    0    0    0    0    1    0    0    0
TCGCCTGCTGAGTGGGGTGCT     SPAEWGA       0    0    0    0    0    0    1    0    0    0
TCGCCTGCTGATTCTACTAAG     SPADSTK       0    0    0    0    0    0    0    1    0    0
TCGCCTGCTGCGAATACTGCT     SPAANTA       0    0    0    0    0    1    0    0    0    0
TCGCCTGCTGCTCGGCATTGG     SPAARHW       0    0    0    0    0    0    0    1    0    0
TCGCCTGCTGCTCGGCATTGT     SPAARHC       0    0    0    0    0    0    0    1    0    0
TCGCCTGCTTATCTGAATCTT     SPAYLNL       0    0    0    0    0    0    0    1    0    0
TCGCCTGCTTCTAAGACGACG     SPASKTT       0    0    0    0    0    0    0    0    0    1
TCGCCTGCTTCTAAGACGTCG     SPASKTS       0    0    3    0    0    0    0    0    0    1
TCGCCTGCTTCTAAGACGTCT     SPASKTS       0    0    1    0    0    0    0    0    0    0
TCGCCTGCTTCTACGCCTCCT     SPASTPP       0    0    0    0    0    0    1    0    0    0
TCGCCTGCTTCTCGGACTGAG     SPASRTE       0    0    0    0    0    0    0    0    0    1
TCGCCTGCTTCTGGTTTGTTG     SPASGLL       0    0    0    0    0    0    3    0    0    0
TCGCCTGCTTCTTATACGCTT     SPASYTL       0    0    0    0    0    0    0    0    0    1
TCGCCTGCTTCTTCTGATCTT     SPASSDL       0    0    1    0    0    0    0    0    0    0
TCGCCTGCTTGGTCTGCGACT     SPAWSAT       0    0    3    0    0    0    0    0    0    3
TCGCCTGCTTGTACTAGTTCT     SPACTSS       0    0    0    0    0    0    1    0    0    0
TCGCCTGCTTTGCATGCGCCA     SPALHAP       0    0    1    0    0    0    0    0    0    0
TCGCCTGCTTTGTTGTTGCAG     SPALLLQ       0    0    1    0    0    0    0    0    0    0
TCGCCTGCTTTTATTCTTTAG     SPAFILQ       0    0    0    0    0    1    0    0    0    0
TCGCCTGCTTTTGGTCTTGCA     SPAFGLA       0    0    0    0    0    0    1    0    0    0
TCGCCTGGGAATAATATTAAG     SPGNNIK       0    0    0    0    3    0    0    0    0    0
TCGCCTGGGAATAGTGTTGAA     SPGNSVE       0    0    0    0    0    0    0    1    0    0
TCGCCTGGGAATAGTGTTGTT     SPGNSVV       0    0    0    0    0    0    0    1    0    0
TCGCCTGGGACTAATACGTGG     SPGTNTW       0    0    0    0    0    0    0    3    0    1
TCGCCTGGGAGGAATGATGTG     SPGRNDV       0    0    0    0    0    3    0    0    0    4
TCGCCTGGGATGCCGTAGAAT     SPGMPQN       0    0    0    0    0    0    0    0    1    0
TCGCCTGGGATGTAGAAGTAT     SPGMQKY       0    0    0    0    0    0    1    0    0    0
TCGCCTGGGATTCTGGCGACG     SPGILAT       0    0    0    0    0    3    0    0    0    0
TCGCCTGGGCCGAAGTCTCAA     SPGPKSQ       0    0    0    0    0    0    0    0    0    1
TCGCCTGGGCCGAAGTCTCAT     SPGPKSH       0    0    0    0    0    0    0    0    0    1
TCGCCTGGGCCGAGTCAGCCG     SPGPSQP       0    0    0    0    0    1    0    0    0    0
TCGCCTGGGCCGGCTAATAAT     SPGPANN       0    0    3    0    0    0    0    0    0    0
TCGCCTGGGGATCTTAATTTT     SPGDLNF       0    0    0    0    0    0    1    0    0    0
TCGCCTGGGGATTATAGTTAT     SPGDYSY       0    0    0    0    0    3    0    0    0    0
TCGCCTGGGTAGGTGGGTACG     SPGQVGT       0    0    0    0    0    1    0    0    0    0
TCGCCTGGTAAGGTTGCGGCG     SPGKVAA       0    0    0    0    0    1    0    0    0    0
TCGCCTGGTAATTATCAGATT     SPGNYQI       0    0    0    0    0    0    3    0    0    0
TCGCCTGGTACGGCGATTGCG     SPGTAIA       0    0    0    0    0    0    0    3    0    0
TCGCCTGGTATTTATCTTCGG     SPGIYLR       0    0    0    0    0    0    1    0    0    0
TCGCCTGGTCATGATCAGAAT     SPGHDQN       0    0    3    0    1    0    0    0    0    0
TCGCCTGGTCCGAGTGTGTGG     SPGPSVW       0    0    0    0    0    0    3    0    0    0
TCGCCTGGTCGTTATTATGGT     SPGRYYG       0    0    1    0    0    0    0    0    0    0
TCGCCTGGTCGTTATTATGTA     SPGRYYV       0    0    1    0    0    0    0    0    0    0
TCGCCTGGTCTGAATTTGTAT     SPGLNLY       0    0    0    0    0    0    0    0    0    1
TCGCCTGGTCTTCATCATGTG     SPGLHHV       0    0    0    0    0    0    0    1    0    0
TCGCCTGGTGAGCTTCAGCTT     SPGELQL       0    0    0    0    0    0    1    0    0    0
TCGCCTGGTGCGTCTATGGGG     SPGASMG       0    0    0    0    0    0    0    0    0    1
TCGCCTGGTGCGTTGCCTAGA     SPGALPR       0    0    0    0    0    0    0    0    0    1
TCGCCTGGTGCGTTGCCTAGT     SPGALPS       0    0    0    0    0    0    0    0    1    1
TCGCCTGGTGTGCAGTTGGCT     SPGVQLA       0    0    0    0    0    0    0    3    0    0
TCGCCTGGTTAGATGTTGCCG     SPGQMLP       0    0    0    3    0    0    0    0    0    0
TCGCCTGGTTATCATATTGTG     SPGYHIV       0    0    0    0    0    0    0    0    0    1
TCGCCTGGTTCTACTAATCTT     SPGSTNL       0    0    0    0    0    0    1    0    0    0
TCGCCTGGTTTGATTGATGTT     SPGLIDV       0    0    0    0    0    0    1    0    0    0
TCGCCTGGTTTGTTGGATTCG     SPGLLDS       0    0    0    0    0    1    0    0    0    0
TCGCCTGGTTTTCATATTGTG     SPGFHIV       0    0    1    0    0    0    0    0    0    0
TCGCCTGTGACTATTGATTTG     SPVTIDL       0    0    0    0    0    0    1    0    0    0
TCGCCTGTGACTCTTATTCAA     SPVTLIQ       0    0    0    0    0    0    0    1    0    0
TCGCCTGTGACTCTTATTCTT     SPVTLIL       0    0    0    0    0    0    0    4    0    0
TCGCCTGTGACTTCGCTGGTT     SPVTSLV       0    0    0    0    0    1    0    0    0    0
TCGCCTGTGATTGATCATGCG     SPVIDHA       0    0    0    0    0    3    0    0    0    0
TCGCCTGTGATTTTGCCGAGG     SPVILPR       0    0    0    0    0    0    3    0    0    0
TCGCCTGTGCATACGGTGAAG     SPVHTVK       0    0    0    0    0    0    0    0    0    1
TCGCCTGTGCATACGGTGAAT     SPVHTVN       0    0    0    0    0    0    0    0    0    1
TCGCCTGTGCCGTCTGGTATT     SPVPSGI       0    0    0    1    0    0    0    0    0    0
TCGCCTGTGGATGCGCAGAGG     SPVDAQR       0    0    0    0    0    1    0    0    0    0
TCGCCTGTGGCGGAGTTGCCT     SPVAELP       0    0    0    0    0    1    0    0    0    0
TCGCCTGTGGTGACGAATTCG     SPVVTNS       0    0    0    0    0    1    0    0    0    0
TCGCCTGTGGTGACGAATTCT     SPVVTNS       0    0    0    0    0    1    0    0    0    0
TCGCCTGTGGTTTGTAAGAAG     SPVVCKK       0    0    0    0    0    0    0    1    0    0
TCGCCTGTGTCGGATGTGAGG     SPVSDVR       0    0    0    0    1    0    0    0    0    0
TCGCCTGTGTGGCGGTCGCCT     SPVWRSP       0    0    0    0    0    0    1    0    0    0
TCGCCTGTTAAGCATTCGAAG     SPVKHSK       0    0    0    0    0    0    0    1    0    0
TCGCCTGTTAAGTATGCGCCG     SPVKYAP       0    0    1    0    0    0    0    0    0    0
TCGCCTGTTAAGTATGCGCCT     SPVKYAP       0    0    1    0    0    0    0    0    0    0
TCGCCTGTTACGTCGGTGCGG     SPVTSVR       0    0    0    1    0    0    0    0    0    0
TCGCCTGTTACTGCTAAGCAT     SPVTAKH       0    0    0    0    0    0    0    0    1    0
TCGCCTGTTCAGGGGGTTGTG     SPVQGVV       0    0    0    0    0    0    0    3    0    0
TCGCCTGTTCATGATGATTAT     SPVHDDY       0    0    0    0    0    0    0    0    0    3
TCGCCTGTTCTAGCTCGAAAA     SPVLARK       0    0    0    0    0    1    0    0    0    0
TCGCCTGTTCTTGCTCGTAAT     SPVLARN       0    0    0    0    0    1    0    0    0    0
TCGCCTGTTGCGACGTTTCAG     SPVATFQ       0    0    0    0    0    0    1    0    0    0
TCGCCTGTTTCGAATCTTGCA     SPVSNLA       0    0    0    0    0    1    0    0    0    0
TCGCCTGTTTCGAATCTTGCT     SPVSNLA       0    0    0    0    0    1    0    0    0    0
TCGCCTGTTTGGCGGAATACT     SPVWRNT       0    0    0    0    0    0    0    1    0    0
TCGCCTGTTTTGAAGACGACA     SPVLKTT       0    0    0    0    0    0    0    0    1    0
TCGCCTGTTTTGAAGACGACT     SPVLKTT       0    0    0    0    0    0    0    0    1    0
TCGCCTTAAAAGCAAAGAAAA     SP*KQRK       0    0    0    0    0    0    1    0    0    0
TCGCCTTAGAAAACGAGGCCA     SPQKTRP       0    0    0    0    0    0    0    1    0    0
TCGCCTTAGAAGCCTTATGAG     SPQKPYE       0    0    0    0    0    0    0    0    0    1
TCGCCTTAGACGGAGTATTCA     SPQTEYS       0    0    0    0    1    0    0    0    0    0
TCGCCTTAGACGGAGTATTCT     SPQTEYS       0    0    0    0    1    0    0    0    0    0
TCGCCTTAGACGTATCCTAAG     SPQTYPK       0    0    3    0    0    0    0    0    0    0
TCGCCTTAGACTATGGTGTCG     SPQTMVS       0    0    0    0    0    0    3    0    0    0
TCGCCTTAGATTCGTTGTAAT     SPQIRCN       0    0    0    0    0    0    0    0    0    3
TCGCCTTAGATTTCGCCGAAG     SPQISPK       0    0    0    0    0    0    0    0    0    1
TCGCCTTAGCTTACGCGAGAA     SPQLTRE       0    0    0    0    0    0    0    0    0    1
TCGCCTTAGCTTACGCGTGTT     SPQLTRV       0    0    0    0    0    0    0    0    0    1
TCGCCTTAGGAGCCTTGGAGT     SPQEPWS       0    0    0    0    0    0    0    0    0    3
TCGCCTTAGGTGGTTGGTGCT     SPQVVGA       0    0    0    0    0    0    1    0    0    0
TCGCCTTAGGTGTATCTTTCT     SPQVYLS       0    0    0    1    0    0    0    0    0    0
TCGCCTTAGGTGTGGCTGCGG     SPQVWLR       0    0    1    0    0    0    0    0    0    0
TCGCCTTAGGTGTTGGAGAAT     SPQVLEN       0    0    0    0    0    0    1    0    0    0
TCGCCTTAGGTTTCTTCTATG     SPQVSSM       0    0    0    3    0    3    0    1    0    1
TCGCCTTATAAGAGTATTACG     SPYKSIT       0    0    0    0    0    0    0    0    3    0
TCGCCTTATACGACTGTGGCT     SPYTTVA       0    0    0    0    0    0    0    0    1    0
TCGCCTTATACGATGTTGATG     SPYTMLM       0    0    0    0    0    0    1    0    0    0
TCGCCTTATACGATGTTGATT     SPYTMLI       0    0    0    0    0    0    1    0    0    0
TCGCCTTATACTAGTATTGAT     SPYTSID       0    0    0    0    0    0    0    0    0    1
TCGCCTTATACTGATTTTGGT     SPYTDFG       0    0    0    0    0    0    0    3    0    0
TCGCCTTATACTTAGCTGGCT     SPYTQLA       0    0    0    0    0    0    0    0    0    1
TCGCCTTATATGCATAGTAAT     SPYMHSN       0    0    0    0    0    0    1    0    0    0
TCGCCTTATATGCTTCTGACT     SPYMLLT       0    0    0    0    0    0    0    0    0    3
TCGCCTTATATTCTTCAGAGG     SPYILQR       0    0    0    0    0    0    0    0    0    1
TCGCCTTATCAGGGGTCGCTG     SPYQGSL       0    0    0    0    0    1    1    0    0    0
TCGCCTTATCAGGTTGCGGCT     SPYQVAA       0    0    0    0    0    1    0    0    0    0
TCGCCTTATCCTACGGCTGCG     SPYPTAA       0    0    0    0    0    0    0    0    0    1
TCGCCTTATCGGTGGGCTTAA     SPYRWA*       0    0    0    0    0    0    0    1    0    0
TCGCCTTATCGGTGGGCTTAT     SPYRWAY       0    0    0    0    0    0    0    1    0    0
TCGCCTTATCTGGGGTCGCTG     SPYLGSL       0    0    0    0    0    0    1    0    0    1
TCGCCTTATCTTGTTGATGAT     SPYLVDD       0    0    0    0    0    0    1    0    0    0
TCGCCTTATCTTTTTTTGCCG     SPYLFLP       0    0    0    0    0    3    0    0    0    0
TCGCCTTATGATATTTGATGT     SPYDI*C       0    0    0    0    0    0    0    1    0    0
TCGCCTTATGATCCGACTCTG     SPYDPTL       0    0    0    0    0    0    3    0    0    0
TCGCCTTATGGGCTGAATACT     SPYGLNT       0    0    0    0    0    0    1    0    0    0
TCGCCTTATGGTGAGTTGCCG     SPYGELP       0    0    0    0    0    0    3    0    0    0
TCGCCTTATGTGTATTTTAAG     SPYVYFK       0    0    0    0    0    0    1    0    0    0
TCGCCTTATGTGTATTTTAAT     SPYVYFN       0    0    0    0    0    0    1    0    0    0
TCGCCTTATTATACGCATCCT     SPYYTHP       0    0    0    0    0    0    0    0    0    1
TCGCCTTATTCTGTGTGGCAT     SPYSVWH       0    0    0    0    0    3    0    0    0    0
TCGCCTTATTGGCATACGGCG     SPYWHTA       0    0    0    0    0    0    3    0    0    0
TCGCCTTCCACTAAGCTTGGT     SPSTKLG       0    0    0    0    0    0    0    0    1    0
TCGCCTTCGAATAAGTATGTT     SPSNKYV       0    0    0    0    0    1    0    0    0    0
TCGCCTTCGACGTGGAGTATG     SPSTWSM       0    0    3    0    0    0    0    0    0    0
TCGCCTTCGAGGCCTGCTATT     SPSRPAI       0    0    0    0    0    0    0    0    0    1
TCGCCTTCGAGTGGGCTGCGA     SPSSGLR       0    0    1    0    0    0    0    0    0    0
TCGCCTTCGCAGCAGTATACT     SPSQQYT       0    0    0    0    0    0    0    0    1    0
TCGCCTTCGCAGCTGTATACT     SPSQLYT       0    0    0    0    0    0    0    0    1    0
TCGCCTTCGCCGCGTACGCCT     SPSPRTP       0    0    0    0    0    0    1    0    0    0
TCGCCTTCGGAGGGGGAGACT     SPSEGET       0    0    0    0    0    0    0    0    3    0
TCGCCTTCGGATCCTCTTCTA     SPSDPLL       0    0    0    0    0    0    0    0    0    1
TCGCCTTCGGGTAAGGTTGCT     SPSGKVA       0    0    0    0    0    1    0    0    0    0
TCGCCTTCGTAGGGTGAGGAT     SPSQGED       0    0    0    0    0    0    0    0    1    0
TCGCCTTCGTCGCCTTGGCGT     SPSSPWR       0    0    0    1    0    0    0    0    0    0
TCGCCTTCGTCTAATTATATT     SPSSNYI       0    0    0    0    0    0    0    1    0    0
TCGCCTTCGTGTGGGCTGCGT     SPSCGLR       0    0    1    0    0    0    0    0    0    0
TCGCCTTCGTTGGAGTGGATG     SPSLEWM       0    0    0    0    0    0    0    0    1    0
TCGCCTTCTAATATGCCTGAA     SPSNMPE       0    0    0    0    0    1    0    0    0    0
TCGCCTTCTAATATGCCTGTT     SPSNMPV       0    0    0    0    0    1    0    0    0    0
TCGCCTTCTACGCAGTATCTG     SPSTQYL       0    0    1    0    0    1    0    0    0    0
TCGCCTTCTACTCCGCAGTAT     SPSTPQY       0    0    0    0    0    0    0    0    0    1
TCGCCTTCTACTGCGACGATT     SPSTATI       0    0    0    0    0    0    1    0    0    0
TCGCCTTCTAGGCCGGCTGTA     SPSRPAV       0    0    0    0    0    1    0    0    0    0
TCGCCTTCTAGGCCGGCTGTT     SPSRPAV       0    0    0    0    0    1    1    0    0    0
TCGCCTTCTAGGGTTAGTTGG     SPSRVSW       0    0    0    0    0    0    1    0    0    0
TCGCCTTCTATGGATACGAAT     SPSMDTN       0    0    0    0    0    0    1    0    0    0
TCGCCTTCTCAGAGTAATATG     SPSQSNM       0    0    0    0    0    0    0    3    1    3
TCGCCTTCTCAGATTGGTTGA     SPSQIG*       0    0    0    0    1    0    0    0    0    0
TCGCCTTCTCAGATTGGTTGT     SPSQIGC       0    0    0    0    3    0    0    0    0    0
TCGCCTTCTGATGCGTATAAT     SPSDAYN       0    0    0    0    0    0    3    0    0    0
TCGCCTTCTGCGATTATGATT     SPSAIMI       0    0    0    0    0    1    0    0    0    0
TCGCCTTCTGCTCGGGTTAAT     SPSARVN       0    0    0    0    0    1    0    0    0    0
TCGCCTTCTGCTGCGAGTAGG     SPSAASR       0    0    0    0    0    0    0    3    0    0
TCGCCTTCTGTTGCGTCGACT     SPSVAST       0    0    1    0    0    0    0    0    0    0
TCGCCTTCTTAGACGACAGCA     SPSQTTA       0    0    0    0    0    0    0    0    1    0
TCGCCTTCTTAGACTTCTTAT     SPSQTSY       0    0    0    0    0    0    0    1    0    0
TCGCCTTCTTATCATATTATA     SPSYHII       0    0    0    0    0    1    0    0    0    0
TCGCCTTCTTATCATATTATT     SPSYHII       0    0    0    0    0    1    0    0    0    0
TCGCCTTCTTCTGTTGCGCAT     SPSSVAH       0    0    3    0    0    0    0    0    0    0
TCGCCTTCTTGGATTTGGTCG     SPSWIWS       0    0    0    0    0    1    0    0    0    0
TCGCCTTCTTGTACTAGTGCT     SPSCTSA       0    0    0    0    0    0    1    0    0    0
TCGCCTTCTTTGACTTCTTTG     SPSLTSL       0    0    0    0    0    0    0    1    0    0
TCGCCTTCTTTGGATGAGAAA     SPSLDEK       0    0    0    0    0    0    1    0    0    1
TCGCCTTCTTTGGATGAGAAT     SPSLDEN       0    0    0    0    0    0    1    0    0    1
TCGCCTTCTTTTGCGCCGCCT     SPSFAPP       0    0    0    0    0    3    0    0    0    0
TCGCCTTGGAATCAGACGCTG     SPWNQTL       0    0    0    0    0    3    0    0    0    0
TCGCCTTGGAATCTGCAGAGT     SPWNLQS       0    0    3    0    0    0    0    0    0    0
TCGCCTTGGAATGATGGGACA     SPWNDGT       0    0    0    0    0    0    0    0    0    1
TCGCCTTGGAATGCGTCGCAT     SPWNASH       0    0    0    0    0    0    1    0    0    0
TCGCCTTGGAATTCGCGGACT     SPWNSRT       0    0    1    0    0    0    0    0    0    0
TCGCCTTGGACGAATAAGATG     SPWTNKM       0    0    0    0    0    0    0    0    0    1
TCGCCTTGGACGTTTGAGGTT     SPWTFEV       0    0    0    0    0    0    0    3    0    0
TCGCCTTGGCAGTATGCGACT     SPWQYAT       0    0    0    0    0    0    0    0    0    1
TCGCCTTGGCCTAATCGTCCG     SPWPNRP       0    0    0    1    0    0    0    0    0    0
TCGCCTTGGCTTCGTTTGCAG     SPWLRLQ       0    0    0    0    0    0    0    3    0    1
TCGCCTTGGGATATTGAACAA     SPWDIEQ       0    0    0    0    0    0    1    0    0    0
TCGCCTTGGGATATTGATCTT     SPWDIDL       0    0    0    0    0    0    1    0    0    0
TCGCCTTGGGATATTGCGTCT     SPWDIAS       0    0    0    0    0    0    0    0    3    0
TCGCCTTGGGATCTGGATATA     SPWDLDI       0    0    0    0    0    0    1    0    0    0
TCGCCTTGGGATCTGGATATT     SPWDLDI       0    0    0    0    0    0    1    0    0    0
TCGCCTTGGGCGGTGCCTGAT     SPWAVPD       0    0    0    0    1    0    0    0    0    0
TCGCCTTGGGCTCATCCTTCT     SPWAHPS       0    0    1    0    0    0    0    0    0    0
TCGCCTTGGGGGCAGTCGATT     SPWGQSI       0    0    0    0    0    3    0    0    0    0
TCGCCTTGGTCGTTGGAGGAA     SPWSLEE       0    0    0    0    0    0    1    0    0    0
TCGCCTTGGTCGTTGGAGGAT     SPWSLED       0    0    0    0    0    0    1    0    0    0
TCGCCTTGGTCTACGAATCTT     SPWSTNL       0    0    0    0    0    0    0    0    1    0
TCGCCTTGGTCTCGTTATATT     SPWSRYI       0    0    0    0    0    0    0    0    0    1
TCGCCTTGGTGGAATGTTCGG     SPWWNVR       0    0    0    0    0    0    0    1    0    0
TCGCCTTGGTTTCCTTCTCAT     SPWFPSH       0    0    0    0    0    1    0    0    0    0
TCGCCTTGGTTTGATGGGACT     SPWFDGT       0    0    0    0    0    0    0    0    0    1
TCGCCTTGTAAGCTTGTGAGT     SPCKLVS       0    0    0    0    0    1    0    0    0    0
TCGCCTTGTAAGCTTGTGTGT     SPCKLVC       0    0    0    0    0    1    0    0    0    0
TCGCCTTGTAATTTGCGGGGT     SPCNLRG       0    0    0    0    0    0    0    3    0    0
TCGCCTTGTACGGCTACGAAG     SPCTATK       0    0    0    0    0    1    0    0    0    0
TCGCCTTGTCAGCAGTGTGTG     SPCQQCV       0    0    0    0    0    0    1    0    0    0
TCGCCTTGTCCTCATATTCCG     SPCPHIP       0    0    0    0    0    0    1    0    0    0
TCGCCTTGTCCTCATATTCCT     SPCPHIP       0    0    0    0    0    0    1    0    0    0
TCGCCTTGTCCTGTTCCTGAG     SPCPVPE       0    0    0    0    0    0    0    0    0    1
TCGCCTTGTCCTTCTGATTAT     SPCPSDY       0    0    0    0    0    0    0    0    0    3
TCGCCTTGTCGGATGCCTAGG     SPCRMPR       0    0    0    0    0    0    3    0    0    0
TCGCCTTGTCTTAAGACGCCG     SPCLKTP       0    0    0    0    0    0    0    1    0    0
TCGCCTTGTCTTAAGACGCCT     SPCLKTP       0    0    0    0    0    0    0    1    0    0
TCGCCTTGTGCGCGTCAGGAT     SPCARQD       0    0    0    0    0    0    1    0    0    0
TCGCCTTTGAATACGAGGCCT     SPLNTRP       0    0    0    0    0    0    0    1    0    0
TCGCCTTTGAATACTAAAACA     SPLNTKT       0    0    0    0    0    0    1    0    0    0
TCGCCTTTGAATACTAATACT     SPLNTNT       0    0    0    0    0    0    1    0    0    0
TCGCCTTTGAATCGTCCTATG     SPLNRPM       0    0    0    0    0    0    0    1    0    1
TCGCCTTTGACAAAACAGACA     SPLTKQT       0    0    0    0    0    0    0    1    0    0
TCGCCTTTGACGAATCCTAAA     SPLTNPK       0    0    0    0    0    0    0    0    0    1
TCGCCTTTGACGAATCCTAAT     SPLTNPN       0    0    0    0    0    0    0    0    0    1
TCGCCTTTGACGACACAACAA     SPLTTQQ       0    0    0    0    0    0    0    0    0    1
TCGCCTTTGAGGGCGACAAGA     SPLRATR       0    0    0    0    0    1    0    0    0    0
TCGCCTTTGAGGGCGTCTAGT     SPLRASS       0    0    0    0    0    1    0    0    0    0
TCGCCTTTGATTACTACTCCA     SPLITTP       0    0    0    0    0    0    1    0    0    0
TCGCCTTTGATTACTACTCCT     SPLITTP       0    0    0    0    0    0    1    0    0    0
TCGCCTTTGCAGAATCCGACA     SPLQNPT       0    0    0    0    0    0    0    1    0    0
TCGCCTTTGCAGAATCCGACT     SPLQNPT       0    0    0    0    0    0    1    1    0    0
TCGCCTTTGCCGCCTCTTAAA     SPLPPLK       0    0    0    0    0    0    0    0    0    1
TCGCCTTTGCCGCCTCTTAAT     SPLPPLN       0    0    0    0    0    0    0    0    0    1
TCGCCTTTGCGTGGGTCTCAG     SPLRGSQ       0    0    0    0    0    0    0    0    0    3
TCGCCTTTGGATCCGTCTTTG     SPLDPSL       0    0    0    0    0    0    1    0    0    0
TCGCCTTTGGATCTGAGTACT     SPLDLST       0    0    0    0    0    0    0    0    0    1
TCGCCTTTGGGGTCGCGGACT     SPLGSRT       0    0    0    0    0    0    0    0    0    1
TCGCCTTTGGGTCAGACTGTG     SPLGQTV       0    0    0    0    0    0    0    0    0    3
TCGCCTTTGGGTCCTTCGCCA     SPLGPSP       0    0    0    1    0    0    0    0    0    0
TCGCCTTTGGGTCCTTCGCCT     SPLGPSP       0    0    0    1    0    0    0    0    0    0
TCGCCTTTGGTTAAGCCTACT     SPLVKPT       0    0    0    0    0    0    0    0    0    3
TCGCCTTTGGTTGGTGGGCGT     SPLVGGR       0    0    0    0    0    1    0    0    0    0
TCGCCTTTGGTTGGTGGGCTA     SPLVGGL       0    0    0    0    0    1    0    0    0    0
TCGCCTTTGTATGCGAATGTG     SPLYANV       0    0    0    0    0    0    4    0    0    0
TCGCCTTTGTCGACTCTTCAT     SPLSTLH       0    0    0    0    0    0    0    0    0    1
TCGCCTTTGTCGAGTAATTCG     SPLSSNS       0    0    0    0    0    1    0    0    0    0
TCGCCTTTGTCTAATCAGACT     SPLSNQT       0    0    0    0    0    0    0    1    0    0
TCGCCTTTTAATACTTATCAT     SPFNTYH       0    0    0    0    0    0    1    0    0    0
TCGCCTTTTAATACTTATCTG     SPFNTYL       0    0    0    0    0    0    1    0    0    0
TCGCCTTTTAATATGCCTCGA     SPFNMPR       0    0    0    0    0    0    0    0    0    1
TCGCCTTTTAATATGCCTCGT     SPFNMPR       0    0    0    0    0    0    0    0    0    1
TCGCCTTTTACTCGTCCTTCG     SPFTRPS       0    0    0    0    0    0    1    0    0    0
TCGCCTTTTACTGTGACGGTG     SPFTVTV       0    0    0    0    0    0    0    1    0    0
TCGCCTTTTAGGCATTGGGTG     SPFRHWV       0    0    0    0    0    1    0    0    0    0
TCGCCTTTTATGTATACTCGG     SPFMYTR       0    0    0    0    0    0    3    0    0    0
TCGCCTTTTCATGCTTGGCCG     SPFHAWP       0    0    0    0    0    1    0    0    0    0
TCGCCTTTTCCGCAGAAGCTG     SPFPQKL       0    0    0    0    0    0    3    0    0    0
TCGCCTTTTCTTTATCTGGAT     SPFLYLD       0    0    0    0    0    0    0    0    3    0
TCGCCTTTTGCGGAGCCAGAA     SPFAEPE       0    0    0    0    1    0    0    0    0    0
TCGCCTTTTGGGAATGTGCCT     SPFGNVP       0    0    0    0    0    0    0    0    1    0
TCGCCTTTTGGTTCGGGTCAT     SPFGSGH       0    0    0    0    3    0    0    0    0    0
TCGCCTTTTGTGACGACGTCT     SPFVTTS       0    0    0    0    0    0    0    0    0    3
TCGCCTTTTGTTCCGCATGCA     SPFVPHA       0    0    0    0    0    0    1    0    0    0
TCGCCTTTTGTTCCGCATGCT     SPFVPHA       0    0    0    0    0    0    1    0    0    0
TCGCCTTTTTTGGCTTCGCTG     SPFLASL       0    0    0    0    0    1    0    0    0    0
TCGCCTTTTTTGGCTTCGCTT     SPFLASL       0    0    0    0    0    1    0    0    0    0
TCGCCTTTTTTTGTGCAGCCG     SPFFVQP       0    0    0    0    0    1    0    0    0    0
TCGCGAGTGGAGAATAATCAG     SRVENNQ       0    0    0    0    0    0    1    0    0    0
TCGCGAGTGGAGAATAATCTG     SRVENNL       0    0    0    0    0    0    1    0    0    0
TCGCGCTCGGGTGCATATTCC     SRSGAYS       0    0    0    0    0    1    0    0    0    0
TCGCGCTTAACAGAAACGACA     SRLTETT       0    0    0    0    0    0    0    0    0    1
TCGCGGAATATGGCTGTTAGT     SRNMAVS       0    0    0    0    0    0    1    0    0    0
TCGCGGAATCATACGAGTAGA     SRNHTSR       0    0    0    0    0    0    1    0    0    0
TCGCGGAATGGTACGGAGGCG     SRNGTEA       0    0    0    0    0    0    3    0    0    0
TCGCGGAATTTTGTTCATGCT     SRNFVHA       0    0    0    0    3    1    0    0    0    0
TCGCGGACGATGACTGGTTGT     SRTMTGC       0    0    0    0    0    0    0    0    0    3
TCGCGGACGCAGGCTCCTTAA     SRTQAP*       0    0    0    0    0    0    0    1    0    0
TCGCGGACGCAGGCTCCTTAT     SRTQAPY       0    0    0    0    0    0    0    1    0    0
TCGCGGACGCCGTCGCCGTCA     SRTPSPS       0    0    0    0    0    1    0    0    0    0
TCGCGGACGCCGTCGCCGTCT     SRTPSPS       0    0    0    0    0    1    0    0    0    0
TCGCGGACGCTTATGTCTATA     SRTLMSI       0    0    0    0    0    1    0    0    0    0
TCGCGGACGCTTATGTCTATT     SRTLMSI       0    0    0    0    0    1    0    0    0    0
TCGCGGACGGAGATGCTTGGT     SRTEMLG       0    0    0    0    0    0    0    0    0    3
TCGCGGACGGAGCAGGGGAAT     SRTEQGN       0    0    0    0    0    0    0    1    0    0
TCGCGGACGGATTATCCGTGT     SRTDYPC       0    0    0    0    0    3    0    0    0    0
TCGCGGACGGATTGGTTGAAG     SRTDWLK       0    0    0    0    0    1    0    0    0    0
TCGCGGACTATTAATTATAAT     SRTINYN       0    0    0    0    0    0    1    0    0    0
TCGCGGACTCCGACTTGGATT     SRTPTWI       0    0    0    0    0    0    0    0    0    1
TCGCGGACTCTGGTGTCGAAG     SRTLVSK       0    0    0    0    0    3    0    0    0    0
TCGCGGACTGATGTGTCGACG     SRTDVST       0    0    0    0    0    3    0    0    0    0
TCGCGGACTTCTCTGGTGTCT     SRTSLVS       0    0    0    0    0    0    0    0    0    3
TCGCGGACTTTGGGTACTCTT     SRTLGTL       0    0    0    0    0    0    1    0    0    0
TCGCGGAGTCAGTATATTGCG     SRSQYIA       0    0    0    1    0    0    0    0    0    0
TCGCGGAGTCAGTATATTGCT     SRSQYIA       0    0    0    1    0    0    0    0    0    0
TCGCGGAGTGATGAGACTCTG     SRSDETL       0    0    0    0    0    0    3    0    0    0
TCGCGGATGAATGATCCGATT     SRMNDPI       0    0    1    0    0    0    0    0    0    0
TCGCGGATGCCGCTGCCTTAA     SRMPLP*       0    0    0    0    0    0    0    0    0    1
TCGCGGATGCCGCTGCCTTTT     SRMPLPF       0    0    0    0    0    0    0    0    0    1
TCGCGGATGGAGATTATGACG     SRMEIMT       0    0    0    0    0    0    1    0    0    0
TCGCGGATGGATATTTTGCAG     SRMDILQ       0    0    0    0    0    0    0    0    0    1
TCGCGGATGGTGATTATGACG     SRMVIMT       0    0    0    0    0    0    1    0    0    0
TCGCGGATGGTTGGTGCGTAA     SRMVGA*       0    0    0    0    0    0    1    0    0    0
TCGCGGATGGTTGGTGCGTAT     SRMVGAY       0    0    0    0    0    0    1    0    0    0
TCGCGGATGGTTTCGCCTTAA     SRMVSP*       0    0    0    0    0    0    1    0    0    0
TCGCGGATGGTTTCGCCTTAT     SRMVSPY       0    0    0    0    0    0    1    0    0    0
TCGCGGATGGTTTCTGATACT     SRMVSDT       0    0    0    0    1    0    0    0    0    0
TCGCGGATGTGGAGTGTTTTG     SRMWSVL       0    0    0    0    0    0    1    0    0    0
TCGCGGATGTGGAGTGTTTTT     SRMWSVF       0    0    0    0    0    0    1    0    0    0
TCGCGGATGTTTATGGTTCAT     SRMFMVH       0    0    0    0    0    0    0    0    0    1
TCGCGGATGTTTTATTCTTTT     SRMFYSF       0    0    0    1    0    0    0    0    0    0
TCGCGGATTAATGTACAAACG     SRINVQT       0    0    0    0    0    1    0    0    0    0
TCGCGGATTAATGTTCATACG     SRINVHT       0    0    0    0    0    1    0    0    0    0
TCGCGGATTACGGCTAGTTCT     SRITASS       0    0    0    0    0    1    0    0    0    0
TCGCGGATTCCTTTGAATATG     SRIPLNM       0    0    0    0    0    0    0    0    0    1
TCGCGGATTCTGGTTGATCAT     SRILVDH       0    0    0    0    0    1    0    0    0    0
TCGCGGATTGATTCTGCTGAT     SRIDSAD       0    0    0    0    0    0    0    1    0    0
TCGCGGATTGGGTTGGATACG     SRIGLDT       0    0    0    3    0    0    0    0    0    0
TCGCGGATTGGGTTGTTGCAG     SRIGLLQ       0    0    0    0    0    0    0    0    0    1
TCGCGGATTTGGTCGCCTCCT     SRIWSPP       0    0    0    0    0    0    0    1    0    0
TCGCGGCAGCCTTGGATGCAG     SRQPWMQ       0    0    0    0    0    0    1    0    0    0
TCGCGGCAGCCTTGGATGCAT     SRQPWMH       0    0    0    0    0    0    1    0    0    0
TCGCGGCAGGAGGTTTGGATA     SRQEVWI       0    0    0    0    0    0    0    0    0    1
TCGCGGCAGGTGGTTTGGATT     SRQVVWI       0    0    0    0    0    0    0    0    0    1
TCGCGGCATACGGATGCTGCT     SRHTDAA       0    0    0    0    0    0    3    0    0    0
TCGCGGCATACGGATGTGAGG     SRHTDVR       0    0    0    1    0    0    0    0    0    0
TCGCGGCATATGACGGCGGTT     SRHMTAV       0    0    0    0    0    0    1    0    0    1
TCGCGGCATATTCCGGATTCA     SRHIPDS       0    0    0    0    0    0    0    1    0    0
TCGCGGCATATTCCGGATTCT     SRHIPDS       0    0    0    0    0    0    0    1    0    0
TCGCGGCATATTGAGTCTCAG     SRHIESQ       0    0    0    0    0    1    0    0    0    0
TCGCGGCATCAGCATACGGAG     SRHQHTE       0    0    3    0    0    0    0    0    0    0
TCGCGGCATCATCTTAATTGG     SRHHLNW       0    0    0    0    0    1    0    0    0    0
TCGCGGCATCTTATTTGGTAT     SRHLIWY       0    0    0    0    0    1    0    0    0    0
TCGCGGCATCTTCATGAGTGG     SRHLHEW       0    0    0    0    0    1    1    6    0    1
TCGCGGCATCTTCATGAGTGT     SRHLHEC       0    0    0    0    0    0    0    0    0    1
TCGCGGCATCTTCTTAATTGG     SRHLLNW       0    0    0    0    0    1    0    0    0    0
TCGCGGCATCTTGTTTATCTT     SRHLVYL       0    0    0    3    0    0    0    0    0    0
TCGCGGCATGAGAATGTGATG     SRHENVM       0    0    0    0    0    0    0    0    0    3
TCGCGGCATGATCATGCGAAT     SRHDHAN       0    0    0    0    0    3    0    0    0    0
TCGCGGCATGCGTAGGAGTTT     SRHAQEF       0    0    0    0    0    0    0    0    1    0
TCGCGGCATGCTCAGACTTTT     SRHAQTF       0    0    0    0    0    0    0    1    0    0
TCGCGGCATTGGGATCTTCGA     SRHWDLR       0    0    0    0    0    1    0    0    0    0
TCGCGGCATTGGGATCTTCGT     SRHWDLR       0    0    0    0    0    1    0    0    0    0
TCGCGGCCACCAGAACAACGA     SRPPEQR       0    0    0    0    0    0    0    0    0    1
TCGCGGCCTAGTGTTCATCAT     SRPSVHH       0    0    0    0    0    0    0    0    0    1
TCGCGGCCTAGTGTTCATCTT     SRPSVHL       0    0    0    0    0    0    0    0    0    1
TCGCGGCCTATGCAGACTTCA     SRPMQTS       0    0    0    0    0    0    1    0    0    0
TCGCGGCCTATGCAGACTTCT     SRPMQTS       0    0    0    0    0    0    1    0    0    0
TCGCGGCCTCATGATTAGGGG     SRPHDQG       0    0    0    0    0    0    0    0    0    1
TCGCGGCCTCCTCATTATTCG     SRPPHYS       0    0    0    0    0    0    3    0    0    0
TCGCGGCCTCCTGATCATCGT     SRPPDHR       0    0    0    0    0    0    0    0    0    1
TCGCGGCCTGATGCTCTTCCT     SRPDALP       0    0    0    0    0    0    3    0    0    0
TCGCGGCCTGCGAATATTGGT     SRPANIG       0    0    0    0    0    0    0    0    0    1
TCGCGGCCTTGGACGACGAAA     SRPWTTK       0    0    0    0    0    0    1    0    0    0
TCGCGGCCTTGGACGACGATT     SRPWTTI       0    0    0    0    0    0    1    0    0    0
TCGCGGCGTCATCTTCAGCAA     SRRHLQQ       0    0    0    0    0    0    1    0    0    0
TCGCGGCGTCATCTTCAGCAT     SRRHLQH       0    0    0    0    0    0    1    0    0    0
TCGCGGCTGAATCTTCCAGAA     SRLNLPE       0    0    0    0    0    0    0    1    0    0
TCGCGGCTGACGGAGCTTCAT     SRLTELH       0    0    0    0    0    0    1    0    0    0
TCGCGGCTGATGCAGTCGCAG     SRLMQSQ       0    0    0    0    0    0    3    1    0    0
TCGCGGCTGATTATGATTCCT     SRLIMIP       0    0    0    0    0    0    0    0    1    0
TCGCGGCTGCATAATTATTGT     SRLHNYC       0    0    0    0    0    0    0    0    3    0
TCGCGGCTGCATTCTGATATA     SRLHSDI       0    0    0    0    0    1    0    0    0    0
TCGCGGCTGCATTCTGATATT     SRLHSDI       0    0    0    0    0    1    0    0    0    0
TCGCGGCTGCCTCATCAGACG     SRLPHQT       0    0    0    0    0    0    0    1    0    0
TCGCGGCTGCCTTTTGATCTG     SRLPFDL       0    0    0    0    0    0    0    1    0    0
TCGCGGCTGCTGAATTTTACG     SRLLNFT       0    0    0    0    0    0    3    0    0    0
TCGCGGCTGGAGAATCCGCTT     SRLENPL       0    0    0    1    0    0    0    0    0    0
TCGCGGCTGGAGACTAAGACT     SRLETKT       0    0    0    0    0    0    0    0    0    3
TCGCGGCTGGAGCAGCAGCAA     SRLEQQQ       0    0    0    0    0    0    1    0    0    0
TCGCGGCTGGAGCAGCAGCAT     SRLEQQH       0    0    0    0    0    0    1    0    0    0
TCGCGGCTGGCTGAGGTTGGG     SRLAEVG       0    0    0    0    0    0    1    0    0    0
TCGCGGCTTATTTATGGGATG     SRLIYGM       0    0    0    0    0    0    0    1    0    0
TCGCGGCTTCCTGATCGGGTT     SRLPDRV       0    0    0    0    0    0    1    0    0    1
TCGCGGCTTGAGTGGTATACT     SRLEWYT       0    0    0    0    0    0    0    0    0    1
TCGCGGCTTGCGTCTGAAACG     SRLASET       0    0    0    0    0    0    0    0    0    1
TCGCGGCTTGTGCTTTATCAG     SRLVLYQ       0    0    0    0    0    0    1    0    0    0
TCGCGGGAGACGCTTGTTCCA     SRETLVP       0    0    0    0    0    0    0    0    0    1
TCGCGGGAGACGCTTGTTCCT     SRETLVP       0    0    0    0    0    0    0    0    0    1
TCGCGGGAGATTGATCCGCAT     SREIDPH       0    0    1    0    0    0    0    0    0    1
TCGCGGGAGGCGCATCATTAT     SREAHHY       0    0    0    0    0    0    0    1    0    0
TCGCGGGAGGTTGCGACTCTA     SREVATL       0    0    0    0    0    0    1    0    0    0
TCGCGGGAGGTTGCGACTCTT     SREVATL       0    0    0    0    1    0    1    0    0    0
TCGCGGGAGTGGAGGGATTTA     SREWRDL       0    0    0    0    0    1    0    0    0    0
TCGCGGGAGTGGAGGGATTTT     SREWRDF       0    0    0    0    0    1    0    0    0    0
TCGCGGGATATTACGATGGTG     SRDITMV       0    0    0    0    0    0    1    0    0    0
TCGCGGGATATTACGATGGTT     SRDITMV       0    0    0    0    0    0    1    0    0    0
TCGCGGGATATTACTACTCTG     SRDITTL       0    0    0    0    0    1    0    0    0    0
TCGCGGGATCAGCAGATGCAG     SRDQQMQ       0    0    0    0    0    1    0    0    0    0
TCGCGGGATCATATGAATTTG     SRDHMNL       0    0    0    0    0    0    0    1    0    0
TCGCGGGATCCGTGGCCTCTG     SRDPWPL       0    0    0    0    0    0    3    0    0    0
TCGCGGGATGCTCATCCAACA     SRDAHPT       0    0    0    0    0    0    0    0    0    1
TCGCGGGATGCTCATCCTACT     SRDAHPT       0    0    0    0    0    0    0    0    0    1
TCGCGGGATGGGAATATTAAT     SRDGNIN       0    0    0    0    0    0    1    0    0    0
TCGCGGGATGGGACTCCTAAG     SRDGTPK       0    0    0    0    0    0    1    0    0    0
TCGCGGGATTATCATATGGAA     SRDYHME       0    0    0    0    0    0    1    0    0    0
TCGCGGGATTATCATATGGAT     SRDYHMD       0    0    0    0    0    0    1    0    0    0
TCGCGGGATTCTTCGTTTTTG     SRDSSFL       0    0    0    0    0    1    0    0    0    0
TCGCGGGCGGAGACTCCTGCG     SRAETPA       0    0    0    0    0    0    0    1    0    0
TCGCGGGCGGATTCGTATATT     SRADSYI       0    0    0    0    0    0    1    0    0    0
TCGCGGGCGTAAGAGCGGAAA     SRA*ERK       0    0    0    0    0    1    0    0    0    0
TCGCGGGCGTATACTACTATT     SRAYTTI       0    0    0    0    0    0    0    0    1    0
TCGCGGGCGTCTGCGATTTGA     SRASAI*       0    0    0    0    0    0    1    0    0    0
TCGCGGGCGTCTGCGATTTGT     SRASAIC       0    0    0    0    0    0    1    0    0    0
TCGCGGGCGTTGCATGTTATG     SRALHVM       0    0    0    1    0    0    0    0    0    0
TCGCGGGCGTTGGGGTGTCCT     SRALGCP       0    0    0    0    0    0    0    3    0    0
TCGCGGGCGTTTGAGCGGAAT     SRAFERN       0    0    0    0    0    1    0    0    0    0
TCGCGGGCTTGGTGGCAGGAT     SRAWWQD       0    0    0    0    0    0    0    0    0    3
TCGCGGGGGAATGTGATGATT     SRGNVMI       0    0    0    0    0    0    0    3    0    0
TCGCGGGGTAATATTCCTAAT     SRGNIPN       0    0    0    0    0    0    0    0    0    3
TCGCGGGGTGAGCTGATTGGT     SRGELIG       0    0    0    0    0    3    0    0    0    0
TCGCGGGGTTATTCGGGTCCG     SRGYSGP       0    0    0    0    0    0    3    0    0    0
TCGCGGGTGACTCATGAGACT     SRVTHET       0    0    0    0    0    0    0    0    0    1
TCGCGGGTGATGGTTCCGATT     SRVMVPI       0    0    0    0    0    0    3    0    0    0
TCGCGGGTGCATACTGAGCCG     SRVHTEP       0    0    0    0    0    0    1    0    0    0
TCGCGGGTGCCGGAGGATCAG     SRVPEDQ       0    0    0    0    0    3    0    0    0    0
TCGCGGGTGCCTACTAGTACG     SRVPTST       0    0    0    0    0    0    1    0    0    0
TCGCGGGTGCTTATTCAGACT     SRVLIQT       0    0    0    0    0    0    1    0    0    0
TCGCGGGTGGCTGTGGATCCT     SRVAVDP       0    0    3    0    0    0    0    0    0    0
TCGCGGGTGGTGACTCAGATG     SRVVTQM       0    0    0    0    0    0    1    0    0    0
TCGCGGGTGGTTGCGTATCCG     SRVVAYP       0    0    0    0    0    0    0    0    0    3
TCGCGGGTGGTTGCTGAGCAA     SRVVAEQ       0    0    0    0    0    0    0    0    1    0
TCGCGGGTGGTTGCTGAGCAT     SRVVAEH       0    0    0    0    0    0    0    0    1    0
TCGCGGGTTGAGTCGGCTAAT     SRVESAN       0    0    0    1    0    0    0    0    0    0
TCGCGGGTTGCTATGCCTTCT     SRVAMPS       0    0    0    0    0    0    4    0    0    0
TCGCGGTATCCGGATGATATG     SRYPDDM       0    0    0    0    1    0    0    0    0    0
TCGCGGTATCTGACGGTTCCA     SRYLTVP       0    0    0    0    0    0    0    0    0    1
TCGCGGTATGAGGCTATTGTT     SRYEAIV       0    0    0    0    0    0    0    1    0    0
TCGCGGTCGGATACTACGATT     SRSDTTI       0    0    0    0    0    0    0    1    0    0
TCGCGGTCGGATATGAATCAT     SRSDMNH       0    0    0    0    0    0    0    0    0    3
TCGCGGTCGTATCCTGATTTG     SRSYPDL       0    0    0    0    0    0    0    1    0    0
TCGCGGTCTACTGTTCATGAA     SRSTVHE       0    0    0    0    0    0    1    0    0    0
TCGCGGTCTACTGTTCATGAT     SRSTVHD       0    0    0    0    0    0    1    0    0    0
TCGCGGTCTAGTACGCCGCCT     SRSSTPP       0    0    0    0    0    0    1    0    0    0
TCGCGGTCTATTGAGGATGGG     SRSIEDG       0    0    0    1    0    0    0    0    0    0
TCGCGGTCTGCTCCGATTGTT     SRSAPIV       0    0    0    0    0    0    0    0    0    1
TCGCGGTCTGCTGTGTCTTAT     SRSAVSY       0    0    0    0    0    1    0    0    0    0
TCGCGGTCTTGTACGCCGCCT     SRSCTPP       0    0    0    0    0    0    1    0    0    0
TCGCGGTCTTTGTCTCCGGAG     SRSLSPE       0    0    0    0    0    0    1    0    0    0
TCGCGGTGGATGACGCAAACA     SRWMTQT       0    0    0    0    0    0    0    0    0    1
TCGCGGTGGATGACGCATACA     SRWMTHT       0    0    0    0    0    0    1    0    0    0
TCGCGGTGGATGACGCATACT     SRWMTHT       0    0    0    0    0    0    4    0    0    1
TCGCGGTGGGATGTGTTGACG     SRWDVLT       0    0    0    0    0    1    0    0    0    0
TCGCGGTGGGATGTGTTGACT     SRWDVLT       0    0    0    0    0    1    0    0    0    0
TCGCGGTGGGCGATTAATGAT     SRWAIND       0    0    0    0    0    0    1    0    0    0
TCGCGGTGTGATTCTGGGTGT     SRCDSGC       0    0    0    0    0    1    0    0    0    0
TCGCGGTTAAAAAAAGAGGAA     SRLKKEE       0    0    0    0    0    0    0    1    0    0
TCGCGGTTGACGCTTCCTTAG     SRLTLPQ       0    0    0    0    0    0    0    0    0    1
TCGCGGTTGATGATTGATGCT     SRLMIDA       0    0    0    3    0    0    0    0    0    0
TCGCGGTTGCAGAATGATCCT     SRLQNDP       0    0    0    0    1    0    0    0    0    0
TCGCGGTTGCATCTTCCTCGG     SRLHLPR       0    0    0    0    0    0    1    0    0    0
TCGCGGTTGCCTAGGGATGTT     SRLPRDV       0    0    0    3    0    0    0    0    0    0
TCGCGGTTGCCTCCTAGTGTA     SRLPPSV       0    0    0    0    0    0    0    0    0    1
TCGCGGTTGCCTCCTAGTGTT     SRLPPSV       0    0    0    0    0    0    0    0    0    1
TCGCGGTTGGATGAGCGTTTG     SRLDERL       0    0    0    0    1    0    0    0    0    0
TCGCGGTTGGCGCCAGAGACA     SRLAPET       0    0    0    0    0    0    0    0    0    1
TCGCGGTTGGCGCCTGGGTCT     SRLAPGS       0    0    0    0    0    0    0    0    0    1
TCGCGGTTGGCTAATGATGTT     SRLANDV       0    0    0    0    0    0    0    0    0    1
TCGCGGTTGGCTACGTCGAAT     SRLATSN       0    0    0    0    0    0    0    3    0    0
TCGCGGTTGGTGGCTCTGGAT     SRLVALD       0    0    0    0    0    0    0    0    0    1
TCGCGGTTGGTTCTTTATAGT     SRLVLYS       0    0    0    0    0    0    0    1    0    0
TCGCGGTTGTATTCTGATATG     SRLYSDM       0    0    0    0    0    0    1    0    0    0
TCGCGGTTTAATTATGTGGAT     SRFNYVD       0    0    0    0    0    0    0    1    0    0
TCGCGGTTTATTAATGAGCTT     SRFINEL       0    0    0    0    0    0    1    0    0    0
TCGCGGTTTATTATTGAGCTT     SRFIIEL       0    0    0    0    0    0    1    0    0    0
TCGCGGTTTGAGTCGCAGACG     SRFESQT       0    0    3    0    0    0    0    0    0    0
TCGCGGTTTTTTTTTGATCTT     SRFFFDL       0    0    0    0    0    0    3    0    0    0
TCGCGTAATAGTCCGGAGATT     SRNSPEI       0    0    0    0    0    0    0    1    0    0
TCGCGTAATATTCTGGATTTG     SRNILDL       0    0    0    0    0    0    0    0    0    1
TCGCGTAATCATGAGATGACG     SRNHEMT       0    0    0    0    0    1    0    0    0    0
TCGCGTAATGAGATGCCGCAG     SRNEMPQ       0    0    0    0    0    0    0    3    0    0
TCGCGTAATGCTTTTACTATT     SRNAFTI       0    0    0    0    0    1    0    0    0    0
TCGCGTACGACGAATGATCCG     SRTTNDP       0    0    0    0    0    0    1    0    0    0
TCGCGTACGACGGAGTTTCGT     SRTTEFR       0    0    0    0    0    0    0    0    1    0
TCGCGTACGACTACGACTCTT     SRTTTTL       0    0    0    0    1    0    0    0    0    0
TCGCGTACGCATACGTCTAGT     SRTHTSS       0    0    0    0    0    0    1    0    0    0
TCGCGTACGGATACTGGGTAA     SRTDTG*       0    0    0    0    0    0    0    1    0    0
TCGCGTACGGATACTGGGTAT     SRTDTGY       0    0    0    0    0    0    0    1    0    0
TCGCGTACGGATGTGTCTTCT     SRTDVSS       0    0    0    1    0    0    0    0    0    0
TCGCGTACGGCGATGGGGACG     SRTAMGT       0    0    0    0    0    0    0    3    0    0
TCGCGTACGGTGACGCATCCT     SRTVTHP       0    0    0    0    0    0    0    1    0    0
TCGCGTACGGTGGTGCTTAAT     SRTVVLN       0    0    0    0    0    0    0    0    0    3
TCGCGTACGGTTTCGTATGAT     SRTVSYD       0    0    0    0    0    0    0    3    0    0
TCGCGTACGTGGGGTTCTCCT     SRTWGSP       0    0    0    0    0    0    3    0    0    0
TCGCGTACTACGGTTGATCCT     SRTTVDP       0    0    0    0    0    0    0    0    0    1
TCGCGTACTATTTCGTTTTCT     SRTISFS       0    0    0    0    3    0    0    0    0    0
TCGCGTACTCCTGATCGTCCA     SRTPDRP       0    0    0    0    0    1    0    0    0    0
TCGCGTACTCCTGATCGTCCT     SRTPDRP       0    0    0    0    0    1    0    0    0    0
TCGCGTACTGAGAATTATCCG     SRTENYP       0    0    0    0    0    0    0    1    0    0
TCGCGTACTGCGCTTAATCCT     SRTALNP       0    0    1    0    0    0    0    0    0    0
TCGCGTACTTCTTGGATTCAA     SRTSWIQ       0    0    0    0    0    0    0    1    0    0
TCGCGTACTTCTTGGATTCAT     SRTSWIH       0    0    0    0    0    0    0    1    0    0
TCGCGTAGTAATGAGTATGCG     SRSNEYA       0    0    0    0    0    0    0    0    0    1
TCGCGTAGTAATGAGTATGCT     SRSNEYA       0    0    0    0    0    0    0    0    0    1
TCGCGTAGTATGCTTGTGTTT     SRSMLVF       0    0    0    0    0    0    0    1    0    0
TCGCGTAGTATTCAGGCTTTG     SRSIQAL       0    0    0    0    0    0    0    0    0    3
TCGCGTAGTATTGATAGTAAA     SRSIDSK       0    0    0    0    0    0    1    0    0    0
TCGCGTAGTATTGATAGTAAT     SRSIDSN       0    0    0    0    0    0    1    0    0    0
TCGCGTAGTCATTTGACTACG     SRSHLTT       0    0    0    0    0    0    0    0    0    3
TCGCGTAGTCCGGATATGGTT     SRSPDMV       0    0    0    0    0    3    0    0    0    0
TCGCGTAGTCTGACGGAGCAG     SRSLTEQ       0    0    0    1    0    0    0    0    0    0
TCGCGTAGTCTGCCGCAGGCT     SRSLPQA       0    0    0    0    0    0    0    1    0    0
TCGCGTAGTGTGCAGCAGTCT     SRSVQQS       0    0    0    0    0    0    0    0    0    1
TCGCGTAGTGTGGCTTGGCCG     SRSVAWP       0    0    0    3    0    0    0    0    0    0
TCGCGTATGACGTATCAGTAT     SRMTYQY       0    0    0    0    0    0    0    0    0    1
TCGCGTATGAGTATTCAGGCG     SRMSIQA       0    0    0    0    0    0    0    0    0    1
TCGCGTATGATGTATAATGAT     SRMMYND       0    0    0    0    0    3    0    0    0    0
TCGCGTATGCAGACGGCGGGT     SRMQTAG       0    0    0    0    0    0    3    0    0    0
TCGCGTATGCATTATCTGTTG     SRMHYLL       0    0    0    0    0    0    0    1    0    0
TCGCGTATGCCGGGTGCTAAT     SRMPGAN       0    0    0    0    0    0    0    1    0    0
TCGCGTATGCCTATTAAGTAT     SRMPIKY       0    0    0    0    0    0    1    0    0    0
TCGCGTATGCTGAGTGGTGAT     SRMLSGD       0    0    0    0    1    0    0    0    0    0
TCGCGTATTATGCCGCTTAAG     SRIMPLK       0    0    0    0    0    0    0    1    0    0
TCGCGTATTATTGATATTTAA     SRIIDI*       0    0    0    0    0    0    1    0    0    0
TCGCGTATTATTGATATTTAT     SRIIDIY       0    0    0    0    0    0    1    0    0    0
TCGCGTATTATTGTTAATGAT     SRIIVND       0    0    0    0    1    0    0    0    0    0
TCGCGTATTCCGAGGTTTCCG     SRIPRFP       0    0    0    0    0    0    1    0    0    0
TCGCGTATTCCTATTCTTGAT     SRIPILD       0    0    0    0    0    0    1    0    0    0
TCGCGTATTCTGTTGCATGAG     SRILLHE       0    0    0    0    0    1    0    0    0    0
TCGCGTATTGCGTGGATGGAT     SRIAWMD       0    0    0    0    0    1    0    0    0    0
TCGCGTATTGCTGCTGCTGGT     SRIAAAG       0    0    0    0    0    0    1    0    0    0
TCGCGTATTGGTGATATTGCG     SRIGDIA       0    0    0    0    0    1    0    0    0    0
TCGCGTATTTATATTAGTTAT     SRIYISY       0    0    0    0    0    0    0    0    0    1
TCGCGTATTTCGACTATTGAT     SRISTID       0    0    0    0    0    1    0    0    0    0
TCGCGTATTTCTGATGCGGAA     SRISDAE       0    0    0    0    0    0    1    0    0    0
TCGCGTATTTCTGATGCGGAT     SRISDAD       0    0    0    0    0    0    1    0    0    0
TCGCGTATTTGGTCGGCTTGG     SRIWSAW       0    0    0    0    0    0    0    0    0    3
TCGCGTATTTGTCATGATAGT     SRICHDS       0    0    0    0    0    1    0    0    0    0
TCGCGTATTTTTACTCCTAAA     SRIFTPK       0    0    0    0    0    0    1    0    0    0
TCGCGTATTTTTACTCCTAAT     SRIFTPN       0    0    0    0    0    0    1    0    0    0
TCGCGTCAGATGCCGCTTACT     SRQMPLT       0    0    0    0    0    0    0    1    0    0
TCGCGTCAGGCGAATGATCTG     SRQANDL       0    0    0    1    0    0    0    0    0    0
TCGCGTCATAATGATGAGATT     SRHNDEI       0    0    0    0    0    0    0    0    0    1
TCGCGTCATCAGCATTGGACT     SRHQHWT       0    0    0    0    0    1    0    0    0    0
TCGCGTCATCATCTGAATTTT     SRHHLNF       0    0    0    0    0    0    0    0    3    0
TCGCGTCATCCGATGTTTGTG     SRHPMFV       0    0    0    0    0    0    1    0    0    0
TCGCGTCATGATCTGATGGAT     SRHDLMD       0    0    0    0    0    0    0    0    0    1
TCGCGTCATGCGATGACGGAA     SRHAMTE       0    0    0    0    0    0    0    0    1    0
TCGCGTCATGCGATGCCGGAT     SRHAMPD       0    0    0    0    0    0    0    0    1    0
TCGCGTCATGCGGGGTCGCCA     SRHAGSP       0    0    0    0    0    0    0    1    0    0
TCGCGTCATGCGGGGTCGCCT     SRHAGSP       0    0    0    0    0    0    0    1    0    0
TCGCGTCATGCGGTGCATATG     SRHAVHM       0    0    0    0    0    0    0    0    0    3
TCGCGTCATGTGCCTCTGCAT     SRHVPLH       0    0    0    0    0    0    0    0    0    3
TCGCGTCATTATAATGATTAT     SRHYNDY       0    0    0    0    0    0    3    0    1    0
TCGCGTCCGAGTACGTCTCCT     SRPSTSP       0    0    0    0    0    0    0    0    1    0
TCGCGTCCGAGTCTGAATCTG     SRPSLNL       0    0    0    0    0    0    0    0    0    1
TCGCGTCCGATGACGTAGAAT     SRPMTQN       0    0    0    0    0    0    0    0    0    3
TCGCGTCCGATTTTGTGGGAT     SRPILWD       0    0    0    0    0    1    0    0    0    0
TCGCGTCCGCCGCATCCTGCG     SRPPHPA       0    0    0    0    0    0    3    0    0    0
TCGCGTCCGCTGACTAAGCTG     SRPLTKL       0    0    0    0    0    0    1    0    0    0
TCGCGTCCGGCTGGGTATGAG     SRPAGYE       0    0    0    0    0    0    3    0    0    0
TCGCGTCCGGTGGCTTGGTCT     SRPVAWS       0    0    0    0    0    3    0    0    0    0
TCGCGTCCGGTTGGTATGCCG     SRPVGMP       0    0    0    0    0    1    0    0    0    3
TCGCGTCCGTATGAGGAGCTA     SRPYEEL       0    0    0    1    0    0    0    1    0    0
TCGCGTCCGTATGAGGAGCTT     SRPYEEL       0    0    0    1    0    0    0    0    0    0
TCGCGTCCGTCGTAAAAGCAG     SRPS*KQ       0    0    0    0    0    1    0    0    0    0
TCGCGTCCGTCGTATATGCAG     SRPSYMQ       0    0    0    0    0    1    0    0    0    0
TCGCGTCCGTTTATTGATTCG     SRPFIDS       0    0    0    0    0    0    0    0    1    0
TCGCGTCCGTTTCCGTTTCCG     SRPFPFP       0    0    0    0    0    0    0    1    0    0
TCGCGTCCGTTTGAGGAGCTT     SRPFEEL       0    0    0    0    0    0    0    1    0    0
TCGCGTCCTACTTATGATTGT     SRPTYDC       0    0    0    0    0    0    0    1    0    0
TCGCGTCCTAGTAGTGTTGCA     SRPSSVA       0    0    0    0    0    1    0    0    0    0
TCGCGTCCTAGTAGTGTTGCT     SRPSSVA       0    0    0    0    0    1    0    0    0    0
TCGCGTCCTATGTCGTTTACG     SRPMSFT       0    0    0    0    0    0    0    1    0    0
TCGCGTCCTCCTGATTAGCTT     SRPPDQL       0    0    0    0    0    1    0    0    0    0
TCGCGTCCTCCTGCTCATTGG     SRPPAHW       0    0    0    0    3    0    0    0    0    0
TCGCGTCCTCTGACGGCTAGA     SRPLTAR       0    0    0    0    0    0    0    0    1    0
TCGCGTCCTCTGACGGCTAGT     SRPLTAS       0    0    0    0    0    0    0    0    1    0
TCGCGTCCTGAGGTTACTAAG     SRPEVTK       0    0    0    0    0    0    0    0    0    1
TCGCGTCCTGAGTCGAATCCG     SRPESNP       0    0    0    0    0    0    0    1    0    0
TCGCGTCCTGCGATGACTGAT     SRPAMTD       0    0    0    0    0    1    0    0    0    0
TCGCGTCCTGCGATGACTGTG     SRPAMTV       0    0    0    0    0    1    0    0    0    0
TCGCGTCCTGCGATGTATACT     SRPAMYT       0    0    0    0    0    0    1    0    0    3
TCGCGTCCTGGTATGCCTGTG     SRPGMPV       0    0    0    0    0    0    0    0    0    1
TCGCGTCCTGTGCTTATTCGT     SRPVLIR       0    0    0    0    0    0    0    1    0    0
TCGCGTCCTTATGAGCCTTCA     SRPYEPS       0    0    0    0    0    0    0    0    0    1
TCGCGTCCTTATGCTTCGAAT     SRPYASN       0    0    0    0    0    0    1    0    0    0
TCGCGTCCTTCTTATGATTGT     SRPSYDC       0    0    0    0    0    0    0    1    0    0
TCGCGTCCTTCTTTGAATTTG     SRPSLNL       0    0    0    0    0    0    0    3    0    1
TCGCGTCCTTTGACGCATACT     SRPLTHT       0    0    0    0    0    0    0    0    0    1
TCGCGTCTGAGTCCGACTTAG     SRLSPTQ       0    0    0    0    0    3    0    0    0    3
TCGCGTCTGATTGGGATTCTA     SRLIGIL       0    0    0    0    0    0    1    0    0    0
TCGCGTCTGGAGACTTTGCTG     SRLETLL       0    0    0    0    0    0    1    0    0    0
TCGCGTCTGGATATGGCGACA     SRLDMAT       0    0    0    0    0    0    0    0    0    1
TCGCGTCTGTCTATGACTTTA     SRLSMTL       0    0    0    0    0    0    1    0    0    0
TCGCGTCTGTCTATGACTTTT     SRLSMTF       0    0    0    0    0    0    1    1    0    1
TCGCGTCTGTTTGGGATTCTT     SRLFGIL       0    0    0    0    0    0    1    0    0    0
TCGCGTCTTAATGAGCTTAAG     SRLNELK       0    0    1    0    0    0    0    0    0    0
TCGCGTCTTACGCATACGTAT     SRLTHTY       0    0    0    0    0    0    0    0    1    0
TCGCGTCTTATTAATCATGCA     SRLINHA       0    0    0    0    0    0    0    1    0    0
TCGCGTCTTGAGAATTCGTCT     SRLENSS       0    0    0    0    0    0    0    0    3    0
TCGCGTCTTGAGGAAGGAGTA     SRLEEGV       0    0    0    0    0    0    1    0    0    0
TCGCGTCTTGAGGATATTCAT     SRLEDIH       0    0    0    0    0    0    3    0    0    0
TCGCGTCTTGAGGATGGTGTT     SRLEDGV       0    0    0    0    0    0    1    0    0    0
TCGCGTCTTGAGTCGGTGTTG     SRLESVL       0    0    0    0    1    0    0    0    0    0
TCGCGTCTTGTGTCGGTGTTG     SRLVSVL       0    0    0    0    1    0    0    0    0    0
TCGCGTCTTTATGAGCTTAAG     SRLYELK       0    0    1    0    0    0    0    0    0    0
TCGCGTCTTTTTAATCATGCT     SRLFNHA       0    0    0    0    0    0    0    1    0    0
TCGCGTGAGACTCATCTTTAT     SRETHLY       0    0    0    0    0    0    0    1    0    0
TCGCGTGAGACTCCTCAGACT     SRETPQT       0    0    0    0    0    0    1    0    0    0
TCGCGTGAGCTTGATGCGTCT     SRELDAS       0    0    0    0    0    0    0    0    0    1
TCGCGTGATACTCATATTCCG     SRDTHIP       0    0    0    0    0    0    0    0    0    1
TCGCGTGATATGTCTTGTAAT     SRDMSCN       0    0    0    0    0    0    0    1    0    0
TCGCGTGATATTAAGTCTCTG     SRDIKSL       0    0    0    0    0    1    0    0    0    0
TCGCGTGATATTACGCCGCAG     SRDITPQ       0    0    0    0    0    0    1    0    0    0
TCGCGTGATCATAATCAGAAA     SRDHNQK       0    0    0    0    0    0    0    0    0    1
TCGCGTGATCATAATCTGATT     SRDHNLI       0    0    0    0    0    0    0    0    0    1
TCGCGTGATCGGATGGATCAT     SRDRMDH       0    0    0    0    0    3    0    0    0    0
TCGCGTGATCTGGAGCAGATT     SRDLEQI       0    0    0    0    0    0    0    1    0    0
TCGCGTGATGATCCTAGTGGT     SRDDPSG       0    0    0    0    0    0    0    0    0    3
TCGCGTGATGCTATGCTTCGT     SRDAMLR       0    0    0    0    0    0    0    1    0    0
TCGCGTGATGGTCATCATATG     SRDGHHM       0    0    0    0    0    3    3    0    0    0
TCGCGTGATGTGAATCTGCCT     SRDVNLP       0    0    0    0    0    1    0    0    0    0
TCGCGTGATGTTAATCTGAAA     SRDVNLK       0    0    0    0    0    0    1    0    0    0
TCGCGTGATGTTCCTTTGCAG     SRDVPLQ       0    0    0    0    0    0    0    1    0    0
TCGCGTGATGTTTCTTCTACA     SRDVSST       0    0    0    0    1    1    0    0    0    0
TCGCGTGATGTTTCTTCTACT     SRDVSST       0    0    0    0    1    1    0    0    0    0
TCGCGTGATTTGCATACTTCT     SRDLHTS       0    0    0    0    0    0    0    4    0    0
TCGCGTGATTTGTCTTGTAAT     SRDLSCN       0    0    0    0    0    0    0    1    0    0
TCGCGTGCGACGGCGTGGAGA     SRATAWR       0    0    0    0    0    0    1    0    0    0
TCGCGTGCGACGGCGTGGAGT     SRATAWS       0    0    0    0    0    0    1    0    0    0
TCGCGTGCGGCTACTGTTGCT     SRAATVA       0    0    0    0    1    0    0    0    0    0
TCGCGTGCGGGTATTACGAAT     SRAGITN       0    0    0    0    0    0    1    0    0    0
TCGCGTGCGTATGATCATGGT     SRAYDHG       0    0    3    0    0    0    0    0    0    0
TCGCGTGCGTCGCTGCCGGCT     SRASLPA       0    0    0    0    0    0    0    0    1    0
TCGCGTGCGTCTAATCATACG     SRASNHT       0    0    0    1    0    0    0    0    0    0
TCGCGTGCGTTGGCTTATACA     SRALAYT       0    0    0    0    0    0    1    0    0    0
TCGCGTGCTCTGCTTAATTCA     SRALLNS       0    0    0    0    0    1    0    0    0    0
TCGCGTGCTCTGCTTAATTCT     SRALLNS       0    0    0    0    0    1    0    0    0    0
TCGCGTGCTCTTACGAATGAA     SRALTNE       0    0    0    0    0    0    1    0    0    0
TCGCGTGCTGAGGTTGCGCGG     SRAEVAR       0    0    0    0    0    0    0    0    0    1
TCGCGTGCTGCTACGGATCTA     SRAATDL       0    0    0    0    1    0    1    0    0    0
TCGCGTGCTGCTACGGATCTT     SRAATDL       0    0    0    0    1    0    1    0    0    0
TCGCGTGGGAATCTTGATATG     SRGNLDM       0    0    0    0    3    0    0    0    0    0
TCGCGTGGGGAGCTGATGCCG     SRGELMP       0    0    0    0    0    0    0    0    1    0
TCGCGTGGGTGGAGTGTGGAG     SRGWSVE       0    0    0    0    0    0    3    0    0    0
TCGCGTGGTCCTTTGGCTTTG     SRGPLAL       0    0    0    0    0    0    0    3    0    0
TCGCGTGTGAGTAGTCATTAT     SRVSSHY       0    0    0    0    0    0    0    0    0    1
TCGCGTGTGATGTCGCATCCA     SRVMSHP       0    0    0    0    0    0    1    0    0    0
TCGCGTGTGATTGTGCCGTAT     SRVIVPY       0    0    0    0    0    1    0    0    0    0
TCGCGTGTGCATAGTATGATG     SRVHSMM       0    0    0    0    1    1    0    0    0    0
TCGCGTGTGCTGCCTTTTCGT     SRVLPFR       0    0    0    0    0    0    1    0    0    0
TCGCGTGTGCTTGTGGATAAT     SRVLVDN       0    0    0    0    0    0    0    3    0    0
TCGCGTGTGGAGCCTCATTAG     SRVEPHQ       0    0    0    0    0    0    3    0    0    0
TCGCGTGTGGATCATTCGTCT     SRVDHSS       0    0    0    0    1    0    0    0    0    0
TCGCGTGTGGGGTCGGTTGAG     SRVGSVE       0    0    0    0    0    1    0    0    0    0
TCGCGTGTGTATTTGTGGAAT     SRVYLWN       0    0    0    0    0    1    0    0    0    0
TCGCGTGTGTTGTCGCATCCT     SRVLSHP       0    0    0    0    0    0    1    0    0    0
TCGCGTGTTAATGAGATTCCG     SRVNEIP       0    0    0    0    0    0    0    0    0    1
TCGCGTGTTACGAGTGATCAT     SRVTSDH       0    0    1    0    0    0    0    0    3    0
TCGCGTGTTACGGGGCCTCAG     SRVTGPQ       0    0    0    0    0    0    3    0    0    0
TCGCGTGTTACGTAGGATGTG     SRVTQDV       0    0    0    0    0    0    0    0    1    3
TCGCGTGTTATGACGTCGGCG     SRVMTSA       0    0    0    3    0    0    0    0    0    0
TCGCGTGTTATGCCGGATTTT     SRVMPDF       0    0    0    0    0    0    0    0    0    1
TCGCGTGTTATTCATCAGACA     SRVIHQT       0    0    0    0    0    0    0    0    1    0
TCGCGTGTTCTGAATCATGAT     SRVLNHD       0    0    0    0    0    0    0    0    1    0
TCGCGTGTTGAGCGTATGCCG     SRVERMP       0    0    0    0    0    0    3    0    0    0
TCGCGTGTTGCTGATCTGTAT     SRVADLY       0    0    0    0    0    0    0    1    0    0
TCGCGTGTTTATGTTCTGAAT     SRVYVLN       0    0    0    0    0    1    0    0    0    0
TCGCGTGTTTCTGCGCTTGAT     SRVSALD       0    0    0    0    0    0    0    1    0    0
TCGCGTGTTTTGCCGGATTTT     SRVLPDF       0    0    0    0    0    0    0    0    0    1
TCGCGTTATACGGTGGCTCTG     SRYTVAL       0    0    0    0    0    0    0    1    0    0
TCGCGTTATGAGACGATTGAT     SRYETID       0    0    0    0    0    0    1    0    0    0
TCGCGTTATGATCATATTAGT     SRYDHIS       0    0    0    0    0    0    0    0    0    3
TCGCGTTATGCTGATCTGACT     SRYADLT       0    0    0    0    0    1    0    0    0    0
TCGCGTTATTTGCATTCGTAT     SRYLHSY       0    0    0    0    0    0    0    0    0    1
TCGCGTTCGCATGAGGCTTTT     SRSHEAF       0    0    0    0    3    0    0    0    0    0
TCGCGTTCTGCTGCGGTGCAT     SRSAAVH       0    0    0    0    0    0    0    0    0    1
TCGCGTTCTGTGGCTCCTGTG     SRSVAPV       0    0    1    0    0    0    0    0    0    0
TCGCGTTGGGGGGTTGAGCCG     SRWGVEP       0    0    0    0    0    0    1    0    0    0
TCGCGTTGGGGGGTTGAGCCT     SRWGVEP       0    0    0    0    0    0    1    0    0    0
TCGCGTTGGGTGGAGACGAAA     SRWVETK       0    0    0    0    0    0    1    0    0    0
TCGCGTTGGTCTTCGCCTTAG     SRWSSPQ       0    0    0    0    0    0    1    0    0    0
TCGCGTTGTATTATGAGTGCT     SRCIMSA       0    0    0    0    0    1    0    0    0    0
TCGCGTTGTCCTTCTGTTTGT     SRCPSVC       0    0    0    0    0    0    0    0    0    3
TCGCGTTGTGATTCGGATTCG     SRCDSDS       0    0    0    0    0    0    0    0    1    0
TCGCGTTTGCCGGATGAGCGG     SRLPDER       0    0    0    0    0    0    0    0    0    3
TCGCGTTTGCTGACTGATGAG     SRLLTDE       0    0    0    0    0    0    0    0    0    1
TCGCGTTTGGAGGTTACTTAA     SRLEVT*       0    0    0    0    0    1    0    0    0    0
TCGCGTTTGGAGGTTACTTAT     SRLEVTY       0    0    0    0    0    1    0    0    0    0
TCGCGTTTGGATTGTGGAACA     SRLDCGT       0    0    0    0    0    1    0    0    0    0
TCGCGTTTGGATTGTGGTTCT     SRLDCGS       0    0    0    0    0    4    0    0    0    0
TCGCGTTTGGTTGAGTCGCGT     SRLVESR       0    0    0    0    0    1    0    0    0    0
TCGCGTTTGTCGATGATGACG     SRLSMMT       0    0    0    0    0    0    3    0    0    0
TCGCGTTTGTTGGTGAATTTT     SRLLVNF       0    0    0    0    0    0    1    0    0    0
TCGCGTTTTATGGTTACGCCG     SRFMVTP       0    0    0    1    0    0    0    0    0    0
TCGCGTTTTCAGCAGTCGGGG     SRFQQSG       0    0    0    0    0    1    0    0    0    0
TCGCGTTTTCCGGATTTTGCT     SRFPDFA       0    0    0    0    0    0    0    0    0    1
TCGCGTTTTGATACGTTTGCT     SRFDTFA       0    0    1    0    0    0    0    0    0    0
TCGCGTTTTGATCCGAATGGG     SRFDPNG       0    0    0    0    0    1    0    0    0    0
TCGCGTTTTTATATGAATCCT     SRFYMNP       0    0    0    0    0    0    1    0    0    0
TCGCGTTTTTATGATTGGGAT     SRFYDWD       0    0    0    0    0    0    0    0    1    0
TCGCGTTTTTCTGATACGTCT     SRFSDTS       0    0    0    0    0    0    0    0    0    1
TCGCGTTTTTGTATGACTTGT     SRFCMTC       0    0    0    0    0    0    0    0    0    1
TCGCTCTCTTCGCAGATTTTG     SLSSQIL       0    0    0    0    0    0    1    1    0    0
TCGCTGAAAGGTGGTGGTAAG     SLKGGGK       0    0    0    0    0    0    0    0    0    1
TCGCTGAAGAAACAGAAGCAG     SLKKQKQ       0    0    0    0    0    0    1    0    0    0
TCGCTGAAGAAGGAAAAGACA     SLKKEKT       0    0    0    0    0    0    0    0    0    1
TCGCTGAAGAAGGTTACTATA     SLKKVTI       0    0    0    0    0    0    0    0    0    1
TCGCTGAAGAATCTGATGCTG     SLKNLML       0    0    0    0    0    0    1    0    0    0
TCGCTGAAGAATGCGTATGCT     SLKNAYA       0    0    0    0    0    0    0    1    0    0
TCGCTGAAGACGTTATCTACA     SLKTLST       0    0    0    0    1    0    0    0    0    0
TCGCTGAAGACGTTATCTACT     SLKTLST       0    0    0    0    1    0    0    0    0    0
TCGCTGAAGACTACGGCTGGG     SLKTTAG       0    0    0    0    0    0    0    0    0    1
TCGCTGAAGACTACGGCTGGT     SLKTTAG       0    0    0    0    0    0    0    0    0    1
TCGCTGAAGACTCTTTATGAT     SLKTLYD       0    0    0    0    0    0    1    0    0    0
TCGCTGAAGAGTCATGCTAGG     SLKSHAR       0    0    0    0    0    0    0    0    3    0
TCGCTGAAGATGAGGATTGAG     SLKMRIE       0    0    0    0    0    0    0    1    0    0
TCGCTGAAGATTCTTCCGCGG     SLKILPR       0    0    0    0    0    0    0    0    1    1
TCGCTGAAGATTTTTCTGGCT     SLKIFLA       0    0    0    0    0    0    0    0    0    3
TCGCTGAAGCAGCCGGGTATT     SLKQPGI       0    0    0    0    0    1    0    0    0    0
TCGCTGAAGCCGAGTCTGTAT     SLKPSLY       0    0    0    0    0    0    3    0    0    0
TCGCTGAAGCGGCTTCCGTTG     SLKRLPL       0    0    1    0    0    0    0    0    0    0
TCGCTGAAGCTGGCGCCGTTT     SLKLAPF       0    0    0    0    0    0    3    0    0    0
TCGCTGAAGCTGTTTAGTAAT     SLKLFSN       0    0    0    0    0    0    0    1    0    0
TCGCTGAAGGAGGATTCGGGA     SLKEDSG       0    0    0    0    0    1    0    0    0    0
TCGCTGAAGGATCCGACGGCG     SLKDPTA       0    0    0    3    0    0    0    0    0    0
TCGCTGAAGGCTCTTGTTAGG     SLKALVR       0    0    0    0    0    3    0    0    0    0
TCGCTGAAGGTTCAGTATGTA     SLKVQYV       0    0    0    0    0    0    0    0    1    0
TCGCTGAAGGTTCAGTATGTT     SLKVQYV       0    0    0    0    0    0    0    0    1    0
TCGCTGAAGGTTCGTGTAAGG     SLKVRVR       0    0    0    0    0    0    0    0    1    0
TCGCTGAAGGTTCGTGTTTGG     SLKVRVW       0    0    0    0    0    0    0    0    4    1
TCGCTGAAGGTTCGTGTTTTT     SLKVRVF       0    0    0    0    0    0    0    0    0    1
TCGCTGAAGGTTGTGTCTAAT     SLKVVSN       0    0    0    0    0    0    1    0    0    0
TCGCTGAAGTATAATTTTAAG     SLKYNFK       0    0    0    0    0    0    0    0    0    3
TCGCTGAAGTATACTCCACAA     SLKYTPQ       0    0    0    0    0    1    0    0    0    0
TCGCTGAAGTATACTCCTCAT     SLKYTPH       0    0    0    0    0    1    0    0    0    0
TCGCTGAAGTATGCTGCTTTG     SLKYAAL       0    0    0    0    0    0    1    0    0    0
TCGCTGAAGTCTTCTACGGCT     SLKSSTA       0    0    0    0    0    3    0    0    0    0
TCGCTGAATAAGCATCCTATG     SLNKHPM       0    0    0    0    0    1    0    0    0    0
TCGCTGAATAAGCATCCTATT     SLNKHPI       0    0    0    0    0    1    0    0    0    0
TCGCTGAATAAGTATAATGTG     SLNKYNV       0    0    0    0    0    0    0    0    0    1
TCGCTGAATAAGTCTGCTCCT     SLNKSAP       0    0    0    1    0    0    0    0    0    1
TCGCTGAATAATGTGAAGGGT     SLNNVKG       0    0    1    0    0    0    1    3    0    7
TCGCTGAATACGAATGCGGTG     SLNTNAV       0    0    0    0    0    3    0    0    0    0
TCGCTGAATACGGAGAAGTGG     SLNTEKW       0    0    0    0    0    1    0    0    0    0
TCGCTGAATACTCATTATTAT     SLNTHYY       0    0    0    0    0    4    0    0    0    0
TCGCTGAATACTCCGTCGAAG     SLNTPSK       0    0    1    0    0    0    0    0    0    0
TCGCTGAATACTTTTTAGAAA     SLNTFQK       0    0    0    0    0    1    0    0    0    0
TCGCTGAATAGTAATGGTTCG     SLNSNGS       0    0    0    0    0    0    0    0    1    0
TCGCTGAATAGTCATGAGCCG     SLNSHEP       0    0    0    0    0    0    0    0    0    1
TCGCTGAATCAGATGCCTGAA     SLNQMPE       0    0    0    0    0    0    1    0    0    0
TCGCTGAATCAGATGCCTGAT     SLNQMPD       0    0    0    0    0    0    1    1    0    0
TCGCTGAATCAGCCTTGGGTA     SLNQPWV       0    0    0    0    0    0    0    0    0    1
TCGCTGAATCAGCCTTGGGTT     SLNQPWV       0    0    0    0    0    0    0    0    0    1
TCGCTGAATCATAACATTAAG     SLNHNIK       0    0    0    1    0    0    0    0    0    0
TCGCTGAATCATAGTCCTATA     SLNHSPI       0    0    0    0    0    1    0    0    0    0
TCGCTGAATCATAGTCCTATT     SLNHSPI       0    0    0    0    0    1    0    0    0    0
TCGCTGAATCCGGTGAATAAA     SLNPVNK       0    0    0    0    0    1    0    0    0    0
TCGCTGAATCCGGTGAATAAT     SLNPVNN       0    0    0    0    0    1    0    0    0    0
TCGCTGAATCCTTATCCGCCA     SLNPYPP       0    0    0    0    0    0    0    0    0    1
TCGCTGAATCCTTATCCGCCT     SLNPYPP       0    0    0    0    0    0    0    0    0    1
TCGCTGAATCCTTGTAGTACG     SLNPCST       0    0    0    0    0    0    1    0    0    0
TCGCTGAATCCTTGTAGTACT     SLNPCST       0    0    0    0    0    0    1    0    0    0
TCGCTGAATCTGCCTATTAGT     SLNLPIS       0    0    0    0    0    0    0    0    0    1
TCGCTGAATGAGTTGTCGGAA     SLNELSE       0    0    0    0    0    0    0    0    0    1
TCGCTGAATGAGTTGTCGGAT     SLNELSD       0    0    0    0    0    0    0    0    0    1
TCGCTGAATGCGCGTAATTTA     SLNARNL       0    0    0    0    0    1    1    0    0    0
TCGCTGAATGCGCGTAATTTT     SLNARNF       0    0    0    0    0    1    1    0    0    0
TCGCTGAATGCGTATGTTCGT     SLNAYVR       0    0    0    0    0    0    0    1    0    0
TCGCTGAATGCGTTTTCTTGG     SLNAFSW       0    0    0    1    0    0    0    1    0    0
TCGCTGAATGGTAATACGTAG     SLNGNTQ       0    0    0    0    0    0    0    0    1    0
TCGCTGAATGGTGGTGGAAAG     SLNGGGK       0    0    0    0    0    0    0    0    0    1
TCGCTGAATGGTGGTGGTAAG     SLNGGGK       0    0    0    0    0    0    0    0    3    0
TCGCTGAATGTGTAGAAGAAA     SLNVQKK       0    0    0    0    0    1    0    0    0    0
TCGCTGAATGTGTAGAAGAAT     SLNVQKN       0    0    0    0    0    1    0    0    0    0
TCGCTGAATTATTCGAAGCAG     SLNYSKQ       0    0    1    0    0    0    0    0    0    0
TCGCTGAATTATTGGACTTGG     SLNYWTW       0    0    0    0    0    1    0    0    0    0
TCGCTGAATTCAGCTTGGGGT     SLNSAWG       0    0    1    0    0    0    0    0    0    0
TCGCTGAATTCGATGATGAAT     SLNSMMN       0    0    0    0    0    1    0    0    0    0
TCGCTGAATTCGGAGAAGTGG     SLNSEKW       0    0    0    0    0    0    1    0    0    0
TCGCTGAATTCTGCTTGGGGT     SLNSAWG       0    0    1    0    0    0    0    3    0    1
TCGCTGAATTCTGTTAATTTG     SLNSVNL       0    0    0    0    0    0    0    0    0    3
TCGCTGAATTCTTTTTTGAAT     SLNSFLN       0    0    0    0    0    1    0    0    0    0
TCGCTGAATTGGAGGGATATG     SLNWRDM       0    0    0    0    0    0    0    0    0    1
TCGCTGAATTGTGTGGTGTGT     SLNCVVC       0    0    0    0    0    0    0    1    0    0
TCGCTGACGAAGATTTGTCGT     SLTKICR       0    0    0    0    0    0    3    0    0    0
TCGCTGACGAATACGTAAGGG     SLTNT*G       0    0    0    1    0    0    0    0    0    0
TCGCTGACGAATACGTATGGG     SLTNTYG       0    0    0    1    0    0    0    3    0    0
TCGCTGACGAATGCTAGTTAA     SLTNAS*       0    0    0    0    0    0    0    1    0    0
TCGCTGACGAATGCTAGTTAT     SLTNASY       0    0    0    0    0    0    0    1    0    0
TCGCTGACGACGCTGAAGACT     SLTTLKT       0    0    0    0    0    0    0    0    0    1
TCGCTGACGACGCTGATGACT     SLTTLMT       0    0    0    0    0    0    0    0    0    1
TCGCTGACGACGGCTATTTAT     SLTTAIY       0    0    1    0    0    0    0    0    0    0
TCGCTGACGACTAATATTAAG     SLTTNIK       0    0    0    0    0    0    0    3    0    0
TCGCTGACGACTGGTCTGACG     SLTTGLT       0    0    0    0    0    0    3    0    0    0
TCGCTGACGATTAGGCATCTG     SLTIRHL       0    0    0    0    0    1    0    0    0    0
TCGCTGACGATTTCGCATCAT     SLTISHH       0    0    0    0    0    1    0    0    0    0
TCGCTGACGCAGACGTCTTGT     SLTQTSC       0    0    0    0    0    0    3    0    0    0
TCGCTGACGCATTATATTGGT     SLTHYIG       0    0    3    0    0    0    0    0    0    0
TCGCTGACGCATTGGAATTCT     SLTHWNS       0    0    0    0    0    0    0    0    0    1
TCGCTGACGGAGACGTGTTTA     SLTETCL       0    0    0    0    0    0    1    0    0    0
TCGCTGACGGAGACGTGTTTT     SLTETCF       0    0    0    0    0    0    1    0    0    0
TCGCTGACGGAGCAAGTTAAT     SLTEQVN       0    0    0    0    0    0    1    0    0    0
TCGCTGACGGAGCATGTTATT     SLTEHVI       0    0    0    0    0    0    1    0    0    0
TCGCTGACGGGGGTTAGGTTG     SLTGVRL       0    0    0    1    0    0    0    0    0    0
TCGCTGACGGGGGTTAGGTTT     SLTGVRF       0    0    0    1    0    0    0    0    0    0
TCGCTGACGGTGGAGCCGAGG     SLTVEPR       0    0    0    0    0    0    1    0    0    0
TCGCTGACGGTTACTACTTGT     SLTVTTC       0    0    0    0    0    0    1    0    0    0
TCGCTGACGGTTCATAGGGAG     SLTVHRE       0    0    0    0    0    1    0    0    0    0
TCGCTGACGGTTCGGAGTGGT     SLTVRSG       0    0    0    0    0    1    0    0    0    0
TCGCTGACGTATATGTCTCTG     SLTYMSL       0    0    0    1    0    0    0    0    0    0
TCGCTGACGTATCGGACGCAG     SLTYRTQ       0    0    0    0    0    0    0    0    0    3
TCGCTGACGTCTCAGCCGCAT     SLTSQPH       0    0    0    0    1    0    0    0    0    0
TCGCTGACGTGTCTTAAGCGG     SLTCLKR       0    0    0    0    0    0    0    3    0    0
TCGCTGACGTTGACGAATGTG     SLTLTNV       0    0    0    0    0    3    0    1    0    0
TCGCTGACGTTGTCGTGGCTG     SLTLSWL       0    0    0    0    0    0    0    1    0    0
TCGCTGACGTTTGTTCATATA     SLTFVHI       0    0    0    0    0    1    0    0    0    0
TCGCTGACGTTTGTTCATATT     SLTFVHI       0    0    0    0    0    1    0    0    0    0
TCGCTGACTAAGGCTCCTTAT     SLTKAPY       0    0    0    0    0    1    0    0    0    0
TCGCTGACTAATAGGGCTCCG     SLTNRAP       0    0    0    0    0    0    1    0    0    0
TCGCTGACTAATCATACGATT     SLTNHTI       0    0    0    0    0    0    0    3    0    0
TCGCTGACTAATCCTGAGCAT     SLTNPEH       0    0    0    0    0    0    0    1    0    0
TCGCTGACTAATGCGTCTCAG     SLTNASQ       0    0    0    0    0    1    0    0    0    0
TCGCTGACTACTATTTGTGGT     SLTTICG       0    0    0    0    0    0    0    3    0    0
TCGCTGACTAGTAATCAAACA     SLTSNQT       0    0    0    0    0    0    0    0    0    1
TCGCTGACTAGTAATCATTCT     SLTSNHS       0    0    0    0    0    0    0    0    0    1
TCGCTGACTATGACGTAGACG     SLTMTQT       0    0    1    0    0    0    0    0    0    0
TCGCTGACTCAGGTTACTCTT     SLTQVTL       0    0    0    0    0    0    1    0    0    0
TCGCTGACTCAGTTGCCGACT     SLTQLPT       0    0    0    0    0    3    0    0    0    0
TCGCTGACTCATCCGTTGGAG     SLTHPLE       0    0    0    0    0    0    1    0    0    0
TCGCTGACTCCGGAGAATGTG     SLTPENV       0    0    0    0    0    0    1    0    0    0
TCGCTGACTCCTCCGAAGGCA     SLTPPKA       0    0    0    0    0    1    0    0    0    1
TCGCTGACTCGTAATGGGACT     SLTRNGT       0    0    0    1    0    0    0    0    0    0
TCGCTGACTCTTTTTAAGTAG     SLTLFKQ       0    0    0    0    0    1    0    0    0    0
TCGCTGACTGAGCTGCAGCGG     SLTELQR       0    0    0    0    0    0    0    0    0    1
TCGCTGACTGCGAAGTCTTCA     SLTAKSS       0    0    0    0    0    0    1    0    0    0
TCGCTGACTGCGAAGTCTTCT     SLTAKSS       0    0    0    0    0    0    1    0    0    0
TCGCTGACTGCGGCGCCTATA     SLTAAPI       0    0    0    0    0    1    0    0    0    0
TCGCTGACTGCGGCGCCTATT     SLTAAPI       0    0    0    0    0    1    0    0    0    0
TCGCTGACTGGGTATGGGACT     SLTGYGT       0    0    0    1    0    0    0    0    0    0
TCGCTGACTGGTACGCGGTCT     SLTGTRS       0    0    0    0    0    0    3    0    0    0
TCGCTGACTGTTACGAAGAAA     SLTVTKK       0    0    1    0    0    0    0    0    0    0
TCGCTGACTGTTACGAAGAAT     SLTVTKN       0    0    1    0    0    0    0    0    0    0
TCGCTGACTTAGAATCAGGCT     SLTQNQA       0    0    0    0    0    3    0    0    1    0
TCGCTGACTTATGCGATACTT     SLTYAIL       0    0    0    0    0    0    0    1    0    0
TCGCTGACTTATGCGATTCTT     SLTYAIL       0    0    0    0    0    0    0    1    0    0
TCGCTGACTTGGAGTCCTCCT     SLTWSPP       0    0    0    0    0    1    0    0    0    0
TCGCTGACTTTGTATTTTCCT     SLTLYFP       0    0    0    0    0    0    0    0    1    0
TCGCTGAGGAGTTATACTGCG     SLRSYTA       0    0    0    0    0    0    1    0    0    0
TCGCTGAGGATTCCTGCTAAA     SLRIPAK       0    0    0    0    1    0    0    0    0    0
TCGCTGAGGATTCCTGCTAAT     SLRIPAN       0    0    1    0    1    0    0    0    0    0
TCGCTGAGGCAGGTGGAGAGG     SLRQVER       0    0    0    0    0    0    0    0    1    0
TCGCTGAGGCTGGAGCTGCCG     SLRLELP       0    0    0    0    0    0    1    0    0    0
TCGCTGAGGGTGTCGTTGAAG     SLRVSLK       0    0    0    0    0    0    0    1    0    0
TCGCTGAGGTATGCGAAGATT     SLRYAKI       0    0    0    0    0    4    0    0    0    0
TCGCTGAGTAATCAGAGTCGT     SLSNQSR       0    0    0    0    3    0    0    0    0    0
TCGCTGAGTACTACTAGTAGG     SLSTTSR       0    0    0    0    0    0    0    0    0    1
TCGCTGAGTAGTGCTTGTGGT     SLSSACG       0    0    0    0    0    0    0    0    1    0
TCGCTGAGTCAGCTGTTTGTT     SLSQLFV       0    0    0    0    0    0    1    0    0    0
TCGCTGAGTCCGATGGGTATT     SLSPMGI       0    0    0    0    0    0    1    0    0    0
TCGCTGAGTCCGCTGACGGAT     SLSPLTD       0    0    3    0    0    0    0    0    0    0
TCGCTGAGTCTGAAGATTCAG     SLSLKIQ       0    0    0    0    0    0    1    0    0    0
TCGCTGAGTGCGACGTGGCAT     SLSATWH       0    0    0    0    0    0    0    0    0    1
TCGCTGAGTGTTGGTGGGACG     SLSVGGT       0    0    0    0    0    1    0    0    0    0
TCGCTGAGTTATCATCTTTTT     SLSYHLF       0    0    0    0    0    0    0    0    0    1
TCGCTGAGTTCGCCTGATCAT     SLSSPDH       0    0    0    0    0    0    0    0    0    1
TCGCTGAGTTCTTTGTATAAT     SLSSLYN       0    0    0    0    1    0    0    0    0    0
TCGCTGAGTTGGTATACGATG     SLSWYTM       0    0    0    0    0    0    0    0    1    0
TCGCTGAGTTTGACGCAGATT     SLSLTQI       0    0    0    0    0    0    0    0    1    0
TCGCTGAGTTTGTGTGATGGG     SLSLCDG       0    0    0    0    0    1    0    0    0    0
TCGCTGATAAAAACGACAACG     SLIKTTT       0    0    0    0    0    0    0    0    0    1
TCGCTGATGAAAGCAAAGAAG     SLMKAKK       0    0    0    0    0    0    1    0    0    0
TCGCTGATGAATCTTCCTGCG     SLMNLPA       0    0    0    0    0    1    0    0    0    0
TCGCTGATGAATGAGCATGGG     SLMNEHG       0    0    0    0    0    0    0    0    0    1
TCGCTGATGAATGCGAGGATG     SLMNARM       0    0    0    0    0    0    0    0    1    0
TCGCTGATGAATTCTTCTTTA     SLMNSSL       0    0    0    0    0    1    0    0    0    0
TCGCTGATGAATTCTTCTTTT     SLMNSSF       0    0    0    0    0    1    0    0    0    0
TCGCTGATGACGCAGTCTAAA     SLMTQSK       0    0    0    0    0    0    0    1    0    0
TCGCTGATGACGCAGTCTAAT     SLMTQSN       0    0    0    0    0    0    0    1    0    0
TCGCTGATGACTATGACGTTA     SLMTMTL       0    0    0    0    0    0    1    0    0    0
TCGCTGATGACTATGACGTTT     SLMTMTF       0    0    0    0    0    0    1    0    0    0
TCGCTGATGACTGCGGAGATT     SLMTAEI       0    0    1    0    0    0    0    0    0    0
TCGCTGATGATGCCGGGGCAG     SLMMPGQ       0    0    0    0    0    0    0    0    0    1
TCGCTGATGATTTTGCCGGGG     SLMILPG       0    0    0    0    0    0    1    0    0    0
TCGCTGATGCAGTCGAGGCCT     SLMQSRP       0    0    1    0    0    0    0    0    0    0
TCGCTGATGCAGTCGTGGCCA     SLMQSWP       0    0    1    0    0    0    0    0    0    0
TCGCTGATGCAGTCTCAGGTA     SLMQSQV       0    0    0    0    0    0    0    0    0    1
TCGCTGATGCAGTCTCAGGTT     SLMQSQV       0    0    0    1    0    0    0    0    0    1
TCGCTGATGCATGAGCATGGG     SLMHEHG       0    0    0    0    0    0    0    0    0    1
TCGCTGATGCATTCTCGTACA     SLMHSRT       0    0    0    0    0    1    0    1    0    0
TCGCTGATGCATTCTCGTACT     SLMHSRT       0    0    0    0    0    1    0    1    0    0
TCGCTGATGCCGCAGGAGAGA     SLMPQER       0    0    0    0    0    0    0    1    0    0
TCGCTGATGCCGCAGGAGAGT     SLMPQES       0    0    0    0    0    0    0    1    0    0
TCGCTGATGCCTGAGTGTTGT     SLMPECC       0    0    0    0    0    0    0    0    0    1
TCGCTGATGCCTTATCAGTAG     SLMPYQQ       0    0    0    0    0    0    0    1    0    0
TCGCTGATGCTGCGTCAGCAG     SLMLRQQ       0    0    0    0    0    0    3    0    0    0
TCGCTGATGCTGGGGAATGCT     SLMLGNA       0    0    0    0    0    0    0    1    0    0
TCGCTGATGCTGTCTCAGGTT     SLMLSQV       0    0    0    1    0    0    0    0    0    0
TCGCTGATGCTTACTTCTAAT     SLMLTSN       0    0    0    0    0    0    1    0    0    0
TCGCTGATGGAGAAGCATGCT     SLMEKHA       0    0    0    0    0    0    0    3    0    0
TCGCTGATGGAGACTTTGCCA     SLMETLP       0    0    0    0    0    0    0    0    0    1
TCGCTGATGGAGACTTTGCCT     SLMETLP       0    0    0    0    0    0    0    0    0    1
TCGCTGATGGAGCCGGGTCCT     SLMEPGP       0    0    0    0    0    0    0    1    0    0
TCGCTGATGGAGGCTGGTTAT     SLMEAGY       0    0    0    0    0    1    0    0    0    0
TCGCTGATGGCTCTGGTGAAG     SLMALVK       0    0    0    0    0    0    0    0    0    1
TCGCTGATGGCTGCTAAGAAG     SLMAAKK       0    0    0    0    0    0    0    1    0    0
TCGCTGATGGCTGCTATGTTG     SLMAAML       0    0    0    0    0    0    1    1    0    0
TCGCTGATGGTGACTAATCTT     SLMVTNL       0    0    0    1    0    0    0    1    0    0
TCGCTGATGGTGCTTAAGCAA     SLMVLKQ       0    0    0    0    0    1    0    0    0    0
TCGCTGATGGTGCTTATGCAT     SLMVLMH       0    0    0    0    0    1    0    0    0    0
TCGCTGATGGTGGGGAAGAGG     SLMVGKR       0    0    0    0    0    1    0    0    0    0
TCGCTGATGGTGGGGATGAGG     SLMVGMR       0    0    0    0    0    1    0    0    0    0
TCGCTGATGGTGTTTCCTACG     SLMVFPT       0    0    0    0    0    0    0    0    0    1
TCGCTGATGGTTAGTCATGCT     SLMVSHA       0    0    0    0    0    0    0    0    0    1
TCGCTGATGGTTCTGCGGACG     SLMVLRT       0    0    0    0    0    0    0    1    0    0
TCGCTGATGTAGACTTCTTCA     SLMQTSS       0    0    0    0    0    0    0    1    0    0
TCGCTGATGTAGACTTCTTCT     SLMQTSS       0    0    0    0    0    0    0    1    0    0
TCGCTGATGTATAAGCATCTA     SLMYKHL       0    0    0    0    0    0    1    0    0    0
TCGCTGATGTATAAGCATCTT     SLMYKHL       0    0    0    0    0    0    1    0    0    0
TCGCTGATGTATGATGCGCAG     SLMYDAQ       0    0    0    0    0    0    0    0    0    1
TCGCTGATGTATGCTAAGATG     SLMYAKM       0    0    0    0    0    0    1    0    0    0
TCGCTGATGTCTGCGGAGATT     SLMSAEI       0    0    1    0    0    0    0    0    0    0
TCGCTGATGTTTTCTAGTAAT     SLMFSSN       0    0    0    0    0    0    0    0    0    1
TCGCTGATTAATAAGGCGTTG     SLINKAL       0    0    0    0    0    0    1    0    0    0
TCGCTGATTAATCCTGGGACT     SLINPGT       0    0    0    0    0    0    0    0    1    0
TCGCTGATTAATCGTGGGCCG     SLINRGP       0    0    0    0    1    0    0    0    0    0
TCGCTGATTACGGAGGATAAT     SLITEDN       0    0    0    0    0    1    0    0    0    0
TCGCTGATTACTTCTCATACT     SLITSHT       0    0    0    0    0    1    0    0    0    0
TCGCTGATTATGAGGCATGAT     SLIMRHD       0    0    0    0    0    0    1    0    0    0
TCGCTGATTATGTAGGATAAT     SLIMQDN       0    0    0    0    0    0    0    0    0    1
TCGCTGATTATTTCTTATCCG     SLIISYP       0    0    0    0    0    0    0    3    0    0
TCGCTGATTCATCAGAATGGG     SLIHQNG       0    0    0    0    0    0    0    1    0    0
TCGCTGATTCATCAGGATGGG     SLIHQDG       0    0    0    0    0    0    1    0    0    0
TCGCTGATTCCGGCTATTGCT     SLIPAIA       0    0    0    0    0    0    0    0    0    1
TCGCTGATTCTTAAGACTCGT     SLILKTR       0    0    0    0    0    0    0    0    0    1
TCGCTGATTCTTGGGCGTGGA     SLILGRG       0    0    0    0    0    0    0    1    0    0
TCGCTGATTCTTGGGCGTGGT     SLILGRG       0    0    0    0    0    3    0    1    0    0
TCGCTGATTGCTATTGGGCAG     SLIAIGQ       0    0    0    0    0    0    0    0    0    1
TCGCTGATTGCTCATTATCAG     SLIAHYQ       0    0    1    0    0    0    1    0    0    0
TCGCTGATTGTTATGAGTCAG     SLIVMSQ       0    0    0    0    0    0    0    0    0    1
TCGCTGATTTATCCTGGGTCG     SLIYPGS       0    0    0    0    0    0    0    0    1    0
TCGCTGATTTCTTCTGTTACT     SLISSVT       0    0    0    0    0    0    1    0    0    0
TCGCTGATTTTGTAGGATATG     SLILQDM       0    0    0    0    0    0    0    0    0    1
TCGCTGATTTTTCCTTGGAAT     SLIFPWN       0    0    0    0    0    0    0    1    0    0
TCGCTGCAAAGGCAAAGGCAG     SLQRQRQ       0    0    0    0    0    0    0    0    1    0
TCGCTGCAGAAGATGCCTGGG     SLQKMPG       0    0    0    1    0    0    0    0    0    0
TCGCTGCAGAATGAGATGCCG     SLQNEMP       0    0    0    0    0    0    0    3    0    0
TCGCTGCAGACGGTGGGGGAT     SLQTVGD       0    0    0    0    0    0    1    0    0    0
TCGCTGCAGACTGGGTGGCCT     SLQTGWP       0    0    0    0    0    0    0    0    1    0
TCGCTGCAGAGTAGTTGGAAT     SLQSSWN       0    0    0    0    0    0    0    0    0    1
TCGCTGCAGAGTCGGGATATA     SLQSRDI       0    0    1    0    0    0    0    0    0    0
TCGCTGCAGATGGCGGCTGCG     SLQMAAA       0    0    0    0    0    0    1    0    0    0
TCGCTGCAGATTAGTCGAAAA     SLQISRK       0    0    0    0    0    0    0    0    0    1
TCGCTGCAGATTAGTCGTTTT     SLQISRF       0    0    0    0    0    0    0    0    0    1
TCGCTGCAGATTCAGAATAAT     SLQIQNN       0    0    0    0    0    1    0    0    0    0
TCGCTGCAGCCGTATATTATT     SLQPYII       0    0    0    0    0    0    1    0    0    0
TCGCTGCAGCCTCTTGCGGCT     SLQPLAA       0    0    0    1    0    0    0    0    0    0
TCGCTGCAGCGGGAGAGTTAT     SLQRESY       0    0    0    0    0    0    0    0    0    3
TCGCTGCAGCTGGAGAATCAT     SLQLENH       0    0    0    0    0    0    1    0    0    0
TCGCTGCAGCTGGTGATTGGT     SLQLVIG       0    0    0    0    0    3    0    0    0    0
TCGCTGCAGCTTATTGGTGCG     SLQLIGA       0    0    0    0    0    3    0    0    0    0
TCGCTGCAGGTGTATTAGACG     SLQVYQT       0    0    0    3    0    0    0    0    0    0
TCGCTGCAGGTTGTGCGTTCT     SLQVVRS       0    0    0    0    0    0    1    0    0    0
TCGCTGCAGTATAAGCTGCAT     SLQYKLH       0    0    0    0    0    0    1    0    0    0
TCGCTGCAGTCTACGGCGGTG     SLQSTAV       0    0    0    0    0    0    0    0    1    0
TCGCTGCAGTGTCGGGATATT     SLQCRDI       0    0    1    0    0    0    0    0    0    0
TCGCTGCAGTTGCGTTCTGAT     SLQLRSD       0    0    0    0    0    1    0    0    0    0
TCGCTGCAGTTTACTAATGAG     SLQFTNE       0    0    0    0    0    3    0    0    0    0
TCGCTGCAGTTTAGTCGTTTT     SLQFSRF       0    0    0    0    0    0    0    1    0    0
TCGCTGCATAAGATTCATGTG     SLHKIHV       0    0    0    0    0    0    1    0    0    0
TCGCTGCATAAGCATCGGCAT     SLHKHRH       0    0    0    0    0    0    3    0    0    0
TCGCTGCATACGCCGTTTTCG     SLHTPFS       0    0    0    0    0    1    0    0    0    0
TCGCTGCATACGCGTTCGATG     SLHTRSM       0    0    0    0    0    1    0    0    0    0
TCGCTGCATACTCGGTCTCCG     SLHTRSP       0    0    0    0    0    0    1    0    0    0
TCGCTGCATAGTATGCGGCAG     SLHSMRQ       0    0    0    0    0    1    0    0    0    0
TCGCTGCATAGTTCGGAGCAT     SLHSSEH       0    0    0    0    0    0    0    0    0    3
TCGCTGCATATTAAGAATGGT     SLHIKNG       0    0    0    0    0    0    1    0    0    0
TCGCTGCATATTTCGTATAAG     SLHISYK       0    0    0    0    0    0    1    0    0    0
TCGCTGCATCAGACGAGTCTG     SLHQTSL       0    0    0    1    0    0    0    0    0    0
TCGCTGCATCATCCTATTAAA     SLHHPIK       0    0    0    0    0    0    1    0    0    0
TCGCTGCATCATCCTATTAAT     SLHHPIN       0    0    0    0    0    0    1    0    0    0
TCGCTGCATCATGATCGTCCT     SLHHDRP       0    0    3    0    0    0    0    0    0    0
TCGCTGCATCCTCCTAATATT     SLHPPNI       0    0    0    0    0    3    0    0    0    0
TCGCTGCATCCTTATCAGCGA     SLHPYQR       0    0    0    0    0    0    1    0    0    0
TCGCTGCATCGGTTTATGTAG     SLHRFMQ       0    0    0    0    0    0    0    0    3    0
TCGCTGCATCGTACTAATCTG     SLHRTNL       0    0    0    0    0    1    0    0    0    0
TCGCTGCATCGTATGAGTTTT     SLHRMSF       0    0    0    0    0    0    3    0    0    0
TCGCTGCATCGTGATATGTTT     SLHRDMF       0    0    0    0    0    3    0    0    0    0
TCGCTGCATGAGTCTAGGATT     SLHESRI       0    0    0    0    0    0    1    0    0    0
TCGCTGCATGATAAGACGGTT     SLHDKTV       0    0    0    0    0    0    0    1    0    0
TCGCTGCATGATTGGATGGTG     SLHDWMV       0    0    0    0    0    0    0    0    1    0
TCGCTGCATGCGGCTACGCAA     SLHAATQ       0    0    0    0    0    0    0    0    1    0
TCGCTGCATGCGGCTACGCTT     SLHAATL       0    0    0    0    0    0    0    1    1    0
TCGCTGCATGGGCATCCGCAG     SLHGHPQ       0    0    0    0    0    0    0    1    0    0
TCGCTGCATGTTGATCCTAAG     SLHVDPK       0    0    0    0    1    0    0    0    0    0
TCGCTGCATTATGAGTATAAG     SLHYEYK       0    0    0    0    0    0    0    0    0    1
TCGCTGCATTATTCGAAGACT     SLHYSKT       0    0    0    0    0    0    1    0    0    0
TCGCTGCATTGGCAGGGTAGG     SLHWQGR       0    0    0    0    0    0    0    1    0    0
TCGCTGCATTGGCATAGGCTG     SLHWHRL       0    0    0    0    0    0    0    0    1    0
TCGCTGCATTGGTCGTTGCCT     SLHWSLP       0    0    0    0    0    0    3    0    0    0
TCGCTGCATTTTAAGATGAAG     SLHFKMK       0    0    0    0    1    0    0    0    0    0
TCGCTGCCAAAGACGCAGGCA     SLPKTQA       0    0    0    0    0    0    0    0    0    1
TCGCTGCCGAATCCGGGTAAT     SLPNPGN       0    0    0    0    0    3    0    0    0    0
TCGCTGCCGAATGATGCGAGG     SLPNDAR       0    0    0    0    0    0    0    3    0    0
TCGCTGCCGACGCAGAATATG     SLPTQNM       0    0    0    0    0    1    1    0    0    0
TCGCTGCCGACGTTTAGTGTT     SLPTFSV       0    0    0    0    0    0    1    0    0    0
TCGCTGCCGAGGCCTTCTCTT     SLPRPSL       0    0    0    0    0    0    0    1    0    0
TCGCTGCCGAGTACTACTCAT     SLPSTTH       0    0    0    0    0    0    0    1    0    0
TCGCTGCCGATTGAGAATACT     SLPIENT       0    0    0    0    0    0    0    0    1    0
TCGCTGCCGCCGCGTCTTGTT     SLPPRLV       0    0    1    0    0    0    0    0    0    0
TCGCTGCCGCCTTATTATATA     SLPPYYI       0    0    0    0    0    1    0    0    0    0
TCGCTGCCGCCTTATTATATT     SLPPYYI       0    0    0    0    0    1    0    0    0    0
TCGCTGCCGCTGGGTGATACG     SLPLGDT       0    0    0    0    0    1    0    0    0    3
TCGCTGCCGGAGCATCTTCCT     SLPEHLP       0    0    0    0    0    0    0    0    1    0
TCGCTGCCGGAGCGGAGAAAA     SLPERRK       0    0    0    0    0    0    0    0    0    1
TCGCTGCCGGAGTATCGTACA     SLPEYRT       0    0    0    0    0    0    1    0    0    0
TCGCTGCCGGAGTATCGTACT     SLPEYRT       0    0    0    0    0    0    1    0    0    0
TCGCTGCCGGATGCGTTGCTT     SLPDALL       0    0    0    0    0    0    0    0    3    0
TCGCTGCCGGATTATGCGACT     SLPDYAT       0    0    0    0    0    0    0    0    0    1
TCGCTGCCGGCTGCTAGTTAT     SLPAASY       0    0    0    0    0    0    0    0    1    0
TCGCTGCCGGGGAATCTGCTT     SLPGNLL       0    0    0    0    0    0    1    0    0    0
TCGCTGCCGGGGACTTATCTA     SLPGTYL       0    0    0    0    0    0    0    1    0    0
TCGCTGCCGGGGACTTATCTT     SLPGTYL       0    0    0    0    0    0    0    1    0    0
TCGCTGCCGGGTCGGCTTCAA     SLPGRLQ       0    0    0    0    0    0    0    1    0    0
TCGCTGCCGGGTCGGCTTCTT     SLPGRLL       0    0    0    0    0    0    0    1    0    0
TCGCTGCCGGTGAGTAATAAG     SLPVSNK       0    0    0    0    0    0    0    0    0    1
TCGCTGCCGGTGAGTAATAAT     SLPVSNN       0    0    0    0    0    0    0    0    0    1
TCGCTGCCGGTGCGGAGTTAT     SLPVRSY       0    0    0    0    0    0    0    0    0    1
TCGCTGCCGTAGGATCTTTAA     SLPQDL*       0    0    0    0    0    0    1    0    0    0
TCGCTGCCGTAGGATCTTTAT     SLPQDLY       0    0    0    0    0    1    1    1    0    0
TCGCTGCCGTATAATCCTTCT     SLPYNPS       0    0    0    0    0    0    1    0    0    0
TCGCTGCCGTATATTATTAAA     SLPYIIK       0    0    0    0    0    0    0    1    0    0
TCGCTGCCGTATATTATTAAT     SLPYIIN       0    0    0    0    0    0    0    1    0    0
TCGCTGCCGTATGATCCGGAT     SLPYDPD       0    0    0    0    0    0    0    1    3    0
TCGCTGCCGTGGTCGGTTGCG     SLPWSVA       0    0    0    3    0    0    0    0    0    0
TCGCTGCCGTTTCATCATCTT     SLPFHHL       0    0    0    0    0    0    0    1    0    0
TCGCTGCCTACGACGTCTATT     SLPTTSI       0    0    0    0    0    0    3    0    0    0
TCGCTGCCTACTGATCATATG     SLPTDHM       0    0    0    0    0    0    0    0    1    0
TCGCTGCCTAGGGAGACGTCA     SLPRETS       0    0    0    0    0    0    1    0    0    0
TCGCTGCCTATGTCGCAGGCT     SLPMSQA       0    0    0    0    0    0    0    0    0    1
TCGCTGCCTCATTCGCCTCAT     SLPHSPH       0    0    0    0    0    0    0    0    1    0
TCGCTGCCTCCTACTACGCGT     SLPPTTR       0    0    0    0    0    0    0    0    0    1
TCGCTGCCTCTTCCGACTAGT     SLPLPTS       0    0    0    0    0    0    0    0    0    1
TCGCTGCCTGATACTAATCCG     SLPDTNP       0    0    0    0    0    0    0    0    0    3
TCGCTGCCTGCGCTTTTGAAA     SLPALLK       0    0    0    0    0    0    0    0    0    1
TCGCTGCCTGCGCTTTTGAAT     SLPALLN       0    0    0    0    0    0    0    0    0    1
TCGCTGCCTGGGAATCAGCTT     SLPGNQL       0    0    0    0    0    0    0    0    0    1
TCGCTGCCTGGGAGTGTGTCT     SLPGSVS       0    0    0    0    0    0    0    7    0    0
TCGCTGCCTTAGAAGAGTTAA     SLPQKS*       0    0    0    0    0    0    0    0    0    1
TCGCTGCCTTAGAAGAGTTTA     SLPQKSL       0    0    0    0    0    0    0    0    0    1
TCGCTGCCTTAGAAGAGTTTT     SLPQKSF       0    0    0    0    0    0    0    0    0    3
TCGCTGCCTTAGACGGGTCGT     SLPQTGR       0    0    1    0    0    0    0    0    0    0
TCGCTGCCTTATCGTTCGATG     SLPYRSM       0    0    0    0    0    1    0    0    0    0
TCGCTGCCTTCTAGTTCGTAG     SLPSSSQ       0    0    0    0    0    1    0    0    0    0
TCGCTGCCTTGGACTGGGCAA     SLPWTGQ       0    0    0    0    0    1    0    0    0    0
TCGCTGCCTTGGACTGGGCAT     SLPWTGH       0    0    0    0    0    1    0    0    0    0
TCGCTGCCTTTGACGTCTATA     SLPLTSI       0    0    0    0    0    0    1    0    0    0
TCGCTGCCTTTGACGTCTATT     SLPLTSI       0    0    0    0    0    0    1    0    0    0
TCGCTGCCTTTGCCGGAGAGT     SLPLPES       0    0    0    0    0    1    0    0    0    0
TCGCTGCCTTTGGCTTAGACG     SLPLAQT       0    0    0    0    0    0    3    0    0    0
TCGCTGCCTTTTACTTTTATG     SLPFTFM       0    0    0    0    0    0    3    0    0    0
TCGCTGCGGACGAATGTGACG     SLRTNVT       0    0    0    0    0    0    0    0    0    3
TCGCTGCGGATTGCTCTGGTA     SLRIALV       0    0    0    0    0    0    0    0    0    1
TCGCTGCGGATTGCTCTGGTT     SLRIALV       0    0    0    0    0    3    0    0    0    0
TCGCTGCGGCATCATCTGTTG     SLRHHLL       0    0    0    0    0    0    0    3    0    0
TCGCTGCGGCTGATTGGGTCG     SLRLIGS       0    0    0    0    0    0    0    0    0    1
TCGCTGCGGGAGCCGTTTTTT     SLREPFF       0    0    0    0    0    1    0    0    0    0
TCGCTGCGGGATGATCCTCGG     SLRDDPR       0    0    0    0    0    1    0    0    0    0
TCGCTGCGGGATGATCCTCGT     SLRDDPR       0    0    0    0    0    1    0    0    0    0
TCGCTGCGGGATGCGGCTGGG     SLRDAAG       0    0    0    0    0    0    1    0    0    0
TCGCTGCGGGATGGTATGAAT     SLRDGMN       0    0    0    0    0    0    0    0    0    1
TCGCTGCGGGTGGATCATCCG     SLRVDHP       0    0    0    0    0    0    3    0    0    0
TCGCTGCGGGTTCATACTGCG     SLRVHTA       0    0    0    0    0    3    0    0    0    0
TCGCTGCGGTCGGGTCCTGTG     SLRSGPV       0    0    0    0    0    0    0    0    1    0
TCGCTGCGGTTGACGGATTTG     SLRLTDL       0    0    0    0    0    0    1    1    0    0
TCGCTGCGTAATGAGTCTCCT     SLRNESP       0    0    0    1    0    0    0    0    0    0
TCGCTGCGTATTGAGCGTACA     SLRIERT       0    0    0    0    0    0    0    0    0    1
TCGCTGCGTATTGAGCGTACT     SLRIERT       0    0    0    0    0    0    0    0    0    1
TCGCTGCGTGATACTAGTATT     SLRDTSI       0    0    0    0    0    3    0    0    0    0
TCGCTGCGTGATCCTATTCGG     SLRDPIR       0    0    0    0    0    0    1    0    0    0
TCGCTGCGTGGTACGTATGAT     SLRGTYD       0    0    0    0    0    0    0    1    0    0
TCGCTGCGTTCTGATCAGGGG     SLRSDQG       0    0    0    1    0    0    0    0    0    0
TCGCTGCGTTCTGATCAGGGT     SLRSDQG       0    0    0    1    0    0    0    0    0    0
TCGCTGCGTTCTGATGAGCCT     SLRSDEP       0    0    0    0    0    0    1    0    0    0
TCGCTGCGTTTTCCTACTGTG     SLRFPTV       0    0    0    0    0    0    0    0    0    1
TCGCTGCTGAATTATTCGCGT     SLLNYSR       0    0    0    3    0    0    0    0    0    0
TCGCTGCTGACTTATAGTAGT     SLLTYSS       0    0    0    1    0    0    0    0    0    0
TCGCTGCTGACTTTTGGGAAT     SLLTFGN       0    0    0    0    0    0    1    0    0    0
TCGCTGCTGAGTTCTCTTCAG     SLLSSLQ       0    0    0    0    0    0    0    1    0    1
TCGCTGCTGAGTTCTCTTCAT     SLLSSLH       0    0    0    0    0    0    0    0    0    1
TCGCTGCTGCATGTTTCTGAG     SLLHVSE       0    0    0    0    0    0    0    0    0    3
TCGCTGCTGCGTTTTGATCTT     SLLRFDL       0    0    0    0    0    0    0    0    0    1
TCGCTGCTGGAGAATGCTAGT     SLLENAS       0    0    0    0    0    0    0    0    0    1
TCGCTGCTGGAGACTGAGACT     SLLETET       0    0    0    0    0    0    0    0    0    1
TCGCTGCTGTATCTTCCTCCG     SLLYLPP       0    0    0    0    0    3    0    0    0    0
TCGCTGCTGTATGCGTATGAT     SLLYAYD       0    0    0    0    0    1    0    0    0    0
TCGCTGCTGTCGCCGATGAGG     SLLSPMR       0    0    0    0    0    0    1    1    0    3
TCGCTGCTGTGTCGTACGGAG     SLLCRTE       0    0    0    0    0    0    0    0    0    1
TCGCTGCTGTGTTCGACGCGT     SLLCSTR       0    0    0    0    0    1    0    0    0    0
TCGCTGCTGTTGCGTCAGAAT     SLLLRQN       0    0    0    0    0    0    0    0    1    0
TCGCTGCTGTTGTATATGGGT     SLLLYMG       0    0    0    0    0    0    1    0    1    0
TCGCTGCTTAATAAGGTGGTA     SLLNKVV       0    0    0    0    0    0    0    1    0    0
TCGCTGCTTAATCAGTTTGTG     SLLNQFV       0    0    0    0    0    3    0    0    0    0
TCGCTGCTTACGCATGGGCTT     SLLTHGL       0    0    0    0    0    1    0    0    0    0
TCGCTGCTTAGTTATGTTAGG     SLLSYVR       0    0    0    0    0    0    0    0    1    0
TCGCTGCTTAGTTATGTTAGT     SLLSYVS       0    0    0    0    0    0    0    0    1    0
TCGCTGCTTATGACTACGATT     SLLMTTI       0    0    0    0    0    0    0    0    3    0
TCGCTGCTTCATGTGCCGGTT     SLLHVPV       0    0    0    0    0    3    0    0    0    1
TCGCTGCTTCTGGGGTCGCCG     SLLLGSP       0    0    0    0    0    0    0    0    3    0
TCGCTGCTTGAGTGGACGAGT     SLLEWTS       0    0    0    0    0    0    0    0    1    0
TCGCTGCTTGGTCCTTTGAGG     SLLGPLR       0    0    0    1    0    0    0    0    0    0
TCGCTGCTTGGTCCTTTGAGT     SLLGPLS       0    0    0    1    0    0    0    0    0    0
TCGCTGCTTTTTACTAGGCTG     SLLFTRL       0    0    0    0    0    1    0    0    0    0
TCGCTGGAAGGGAAGCAAGAG     SLEGKQE       0    0    0    0    0    0    0    1    0    0
TCGCTGGAGAAGACTCTGTTG     SLEKTLL       0    0    0    0    0    1    0    0    0    0
TCGCTGGAGAAGAGGACTTAT     SLEKRTY       0    0    0    0    0    3    0    0    0    0
TCGCTGGAGAAGTAGGTTATT     SLEKQVI       0    0    0    0    1    0    0    0    0    0
TCGCTGGAGAATGCGGTGAAG     SLENAVK       0    0    0    0    0    0    0    0    0    1
TCGCTGGAGACGTAGCTTCCA     SLETQLP       0    0    0    0    0    0    0    0    1    0
TCGCTGGAGACGTAGCTTCCT     SLETQLP       0    0    0    1    0    0    0    0    0    0
TCGCTGGAGACTCAGAGGCTT     SLETQRL       0    0    0    0    0    0    3    0    0    0
TCGCTGGAGACTCTTTCTCGA     SLETLSR       0    0    0    0    0    1    0    0    0    0
TCGCTGGAGACTCTTTCTCGT     SLETLSR       0    0    0    0    0    1    0    0    0    1
TCGCTGGAGAGGAATCATTTG     SLERNHL       0    0    0    0    0    0    0    1    0    0
TCGCTGGAGATGATTGCGTTT     SLEMIAF       0    0    0    0    0    0    0    0    0    3
TCGCTGGAGATGGGTTCGGAG     SLEMGSE       0    0    0    0    0    0    1    0    0    0
TCGCTGGAGCAGATTGCGCGG     SLEQIAR       0    0    0    1    0    0    0    0    0    0
TCGCTGGAGCATACGCATATG     SLEHTHM       0    0    0    0    0    0    0    1    0    0
TCGCTGGAGCATTGGCGTTAT     SLEHWRY       0    0    1    0    0    0    0    0    0    0
TCGCTGGAGCCGCGTCATGGG     SLEPRHG       0    0    0    0    0    0    0    0    0    1
TCGCTGGAGCCGGGTAGGGCT     SLEPGRA       0    0    0    0    0    0    0    0    3    0
TCGCTGGAGCGTCGTAATGCT     SLERRNA       0    0    0    0    0    0    0    3    0    0
TCGCTGGAGGAGTTTATTGCT     SLEEFIA       0    0    0    0    0    0    1    0    0    0
TCGCTGGAGGGGGTTCGGCGT     SLEGVRR       0    0    0    0    0    0    0    1    0    0
TCGCTGGAGGTGGAGCGGCGT     SLEVERR       0    0    0    0    0    1    0    0    0    0
TCGCTGGAGTCGCGGCCTGTT     SLESRPV       0    0    0    0    0    1    0    0    0    0
TCGCTGGAGTCTGTGCTTACT     SLESVLT       0    0    0    0    0    1    0    0    0    0
TCGCTGGAGTGGCTGAGTCAG     SLEWLSQ       0    0    0    1    0    0    0    0    0    0
TCGCTGGAGTTGACGCAGGGG     SLELTQG       0    0    0    0    0    1    1    0    0    0
TCGCTGGAGTTGACGCAGGGT     SLELTQG       0    0    0    0    0    0    1    0    0    0
TCGCTGGAGTTGAGGCCTCGT     SLELRPR       0    0    0    0    0    1    0    0    0    0
TCGCTGGAGTTTCGTGGTGTG     SLEFRGV       0    0    3    0    0    0    0    0    0    0
TCGCTGGATACGTATACGTAT     SLDTYTY       0    0    0    0    1    0    0    0    0    0
TCGCTGGATACTTGTAATACA     SLDTCNT       0    0    0    0    0    0    0    0    0    1
TCGCTGGATACTTGTAATACT     SLDTCNT       0    0    0    0    0    0    0    0    0    1
TCGCTGGATATGTGGCCTAAG     SLDMWPK       0    0    0    0    0    0    0    0    1    0
TCGCTGGATCAGACGCCGTTT     SLDQTPF       0    0    0    0    0    0    0    3    0    0
TCGCTGGATCAGGCTTGTTCT     SLDQACS       0    0    0    0    0    0    0    0    0    1
TCGCTGGATCATATGATTACT     SLDHMIT       0    0    0    0    0    0    1    0    0    0
TCGCTGGATCCTAGGCCTTCG     SLDPRPS       0    0    1    0    0    0    0    0    0    0
TCGCTGGATCGGCCTGCGGTG     SLDRPAV       0    0    0    0    1    0    0    0    0    0
TCGCTGGATCGGCCTGCGGTT     SLDRPAV       0    0    0    0    1    0    0    0    0    0
TCGCTGGATCTTAGTACGGAG     SLDLSTE       0    0    0    0    0    1    1    0    0    0
TCGCTGGATGCGTTTGGTCAT     SLDAFGH       0    0    0    0    0    0    1    0    0    0
TCGCTGGATGCTCCTACTCAT     SLDAPTH       0    0    0    0    0    0    1    0    0    0
TCGCTGGATGGGATGCATGTG     SLDGMHV       0    0    0    0    0    0    3    1    0    3
TCGCTGGATGTGCGAATGAGG     SLDVRMR       0    0    0    1    0    0    0    0    0    0
TCGCTGGATGTGCGTAAGAGG     SLDVRKR       0    0    0    0    0    0    0    1    0    0
TCGCTGGATGTGCGTAAGAGT     SLDVRKS       0    0    1    0    0    0    0    0    0    0
TCGCTGGATGTGCGTATGTGT     SLDVRMC       0    0    3    0    1    0    0    0    0    0
TCGCTGGATGTGGATAATGAT     SLDVDND       0    0    0    0    0    0    0    0    0    1
TCGCTGGATTATAGGAAGCCT     SLDYRKP       0    0    0    0    0    3    0    0    0    1
TCGCTGGATTATCCTATGGTG     SLDYPMV       0    0    0    0    0    1    0    0    0    0
TCGCTGGATTTGCCTGTTGAG     SLDLPVE       0    0    0    0    0    0    0    3    0    0
TCGCTGGATTTGCCTGTTGAT     SLDLPVD       0    0    0    0    0    0    0    1    0    0
TCGCTGGCGACGCCTCGTATT     SLATPRI       0    0    0    0    0    0    1    0    0    0
TCGCTGGCGAGGATTAATGCT     SLARINA       0    0    0    0    0    0    0    3    0    0
TCGCTGGCGATGGATTTTGGA     SLAMDFG       0    0    0    0    0    1    0    0    0    0
TCGCTGGCGATGGATTTTGGT     SLAMDFG       0    0    0    0    0    1    0    0    0    0
TCGCTGGCGATGGTGGCTAAT     SLAMVAN       0    0    0    0    0    0    1    0    0    0
TCGCTGGCGCCGGCACAAGAA     SLAPAQE       0    0    0    0    0    1    0    0    0    0
TCGCTGGCGCCGGCTCATGAT     SLAPAHD       0    0    0    0    1    1    0    0    0    0
TCGCTGGCGCCTCATAATCCG     SLAPHNP       0    0    0    0    0    0    0    0    0    1
TCGCTGGCGCTGGGGACTCTT     SLALGTL       0    0    0    0    0    3    0    0    0    0
TCGCTGGCGCTTCATCCGCCG     SLALHPP       0    0    0    0    0    0    0    0    0    1
TCGCTGGCGCTTTATACACGG     SLALYTR       0    0    0    0    0    1    0    0    0    0
TCGCTGGCGCTTTTTACTCGG     SLALFTR       0    0    0    0    0    1    0    0    0    0
TCGCTGGCGGATAATGCTTTT     SLADNAF       0    0    0    0    0    0    0    0    0    1
TCGCTGGCGGCGTTTTTTATA     SLAAFFI       0    0    0    0    0    0    0    0    0    1
TCGCTGGCGGCGTTTTTTATT     SLAAFFI       0    0    0    0    0    0    0    0    0    1
TCGCTGGCGGCTGGTAATGGA     SLAAGNG       0    0    0    0    0    0    1    0    0    0
TCGCTGGCGGCTGGTAATGGT     SLAAGNG       0    0    0    0    0    0    1    0    0    0
TCGCTGGCGGGGTATGATCCT     SLAGYDP       0    0    3    0    0    0    0    0    0    0
TCGCTGGCGGTGGGGAGTCGG     SLAVGSR       0    0    0    0    1    0    0    0    0    0
TCGCTGGCGGTGGGGAGTCGT     SLAVGSR       0    0    0    0    1    0    0    0    0    0
TCGCTGGCGTATATTCCGAAG     SLAYIPK       0    0    0    0    0    0    1    0    0    0
TCGCTGGCGTTGGCTGATTCT     SLALADS       0    0    0    0    0    1    0    0    0    0
TCGCTGGCGTTGGGGAGTCGG     SLALGSR       0    0    0    0    0    0    0    1    0    0
TCGCTGGCTAAGATTTGTTGT     SLAKICC       0    0    0    1    0    0    0    0    0    0
TCGCTGGCTAATCATAGGCTT     SLANHRL       0    0    0    0    0    0    0    3    0    0
TCGCTGGCTACTTCTAATTAT     SLATSNY       0    0    0    0    0    0    0    0    0    3
TCGCTGGCTCAGGAGCGTGTG     SLAQERV       0    0    0    0    0    0    3    0    0    0
TCGCTGGCTCAGTGGATGCCT     SLAQWMP       0    0    1    0    3    0    1    0    3    1
TCGCTGGCTCATATTAATGCT     SLAHINA       0    0    0    0    0    0    0    0    0    1
TCGCTGGCTCCGCTGCCGTGG     SLAPLPW       0    0    0    0    0    1    0    0    0    0
TCGCTGGCTCCGCTGCCGTGT     SLAPLPC       0    0    0    0    0    1    0    0    0    0
TCGCTGGCTCTGTGGATGCCT     SLALWMP       0    0    0    0    0    1    0    0    0    0
TCGCTGGCTCTTATGGCTCTT     SLALMAL       0    0    0    0    0    0    1    0    0    0
TCGCTGGCTCTTATTAATGCT     SLALINA       0    0    0    0    0    0    0    0    0    1
TCGCTGGCTGAGATTACTCCT     SLAEITP       0    0    0    0    0    1    3    1    0    0
TCGCTGGCTGATGGTATGCAA     SLADGMQ       0    0    0    0    0    0    0    1    0    0
TCGCTGGCTGATGGTATGCAT     SLADGMH       0    0    0    0    0    0    0    1    0    0
TCGCTGGCTGATTATATGAAT     SLADYMN       0    0    0    0    0    0    0    3    0    0
TCGCTGGCTTATTATATTAGT     SLAYYIS       0    0    0    0    0    0    0    0    0    1
TCGCTGGCTTGTCCTCGGTCT     SLACPRS       0    0    0    0    0    1    0    0    0    0
TCGCTGGCTTTGATTATTGAT     SLALIID       0    0    0    0    0    0    1    0    0    0
TCGCTGGCTTTGGCTCCTAAT     SLALAPN       0    0    0    0    0    0    0    0    0    1
TCGCTGGCTTTTACTGTGATG     SLAFTVM       0    0    0    0    0    0    1    0    0    0
TCGCTGGCTTTTCCGTATTCT     SLAFPYS       0    0    0    0    0    0    3    0    0    0
TCGCTGGGGACTATTATTCCT     SLGTIIP       0    0    0    0    0    0    0    0    0    1
TCGCTGGGGAGGGATTCGGAG     SLGRDSE       0    0    0    0    0    0    0    0    0    1
TCGCTGGGGATTAGTAGTGAT     SLGISSD       0    0    0    0    0    0    0    0    0    4
TCGCTGGGGATTTCGCAGACT     SLGISQT       0    0    0    0    0    0    1    0    0    0
TCGCTGGGGCCGAATCTGCAT     SLGPNLH       0    0    0    0    0    0    1    0    0    0
TCGCTGGGGCCTACTGAGAAT     SLGPTEN       0    0    0    0    0    0    0    0    0    3
TCGCTGGGGCCTGTTGCTTCT     SLGPVAS       0    0    0    0    0    0    0    3    0    0
TCGCTGGGGGAGCTGACGCCT     SLGELTP       0    0    0    0    0    0    0    0    0    1
TCGCTGGGGGCGGTGTATACT     SLGAVYT       0    0    0    0    1    0    0    0    0    0
TCGCTGGGGTCGATTAATGCG     SLGSINA       0    0    0    0    3    0    0    0    0    0
TCGCTGGGGTCGCCTAAAAGG     SLGSPKR       0    0    0    0    0    0    0    0    1    0
TCGCTGGGGTCGCCTAATAGG     SLGSPNR       0    0    0    0    0    0    0    0    1    0
TCGCTGGGTAAGTTGGCTCAG     SLGKLAQ       0    0    0    0    0    1    0    0    0    0
TCGCTGGGTAATAAGTCTTGA     SLGNKS*       0    0    0    0    0    0    1    0    0    0
TCGCTGGGTAATAAGTCTTGT     SLGNKSC       0    0    0    0    0    0    1    0    0    0
TCGCTGGGTATGAGTACGTCT     SLGMSTS       0    0    0    0    0    0    0    0    3    0
TCGCTGGGTCAGAATAATGCG     SLGQNNA       0    0    0    0    0    0    0    0    0    1
TCGCTGGGTCCTAATGAGGAT     SLGPNED       0    0    0    0    0    0    3    0    0    0
TCGCTGGGTCGTGCGCCGCTT     SLGRAPL       0    0    0    0    0    1    0    0    0    0
TCGCTGGGTGAGATTATTGCT     SLGEIIA       0    0    0    0    0    0    0    2    0    0
TCGCTGGGTGAGGTGTCTGGG     SLGEVSG       0    0    0    0    0    0    1    0    0    0
TCGCTGGGTGATCTGGCTCGT     SLGDLAR       0    0    0    0    0    0    1    0    0    1
TCGCTGGGTGATGAGCAGGCG     SLGDEQA       0    0    0    0    0    0    0    0    1    0
TCGCTGGGTGATTCGATTGAT     SLGDSID       0    0    0    0    0    0    0    0    0    3
TCGCTGGGTGCGTCGCATGTT     SLGASHV       0    0    0    0    0    0    3    0    0    0
TCGCTGGGTGGGATTCTTTGG     SLGGILW       0    0    0    0    0    0    1    0    0    0
TCGCTGGGTGGGATTCTTTTT     SLGGILF       0    0    0    0    0    0    1    0    0    0
TCGCTGGGTGGTACTTATGGT     SLGGTYG       0    0    0    0    0    0    0    0    0    1
TCGCTGGGTTATAAGCTGGAG     SLGYKLE       0    0    0    0    0    0    0    0    1    0
TCGCTGGGTTATATGGTGGTG     SLGYMVV       0    0    0    0    0    0    0    0    1    0
TCGCTGGGTTCGAGGGATCCG     SLGSRDP       0    0    0    0    0    0    0    0    0    1
TCGCTGGGTTCGGTTGGGCAG     SLGSVGQ       0    0    0    0    0    0    0    0    1    0
TCGCTGGGTTTTCCTAATCGT     SLGFPNR       0    0    0    0    0    1    0    0    0    0
TCGCTGGTGAAGGCGCAGCAG     SLVKAQQ       0    0    0    0    0    0    1    0    0    0
TCGCTGGTGAATCAGGGTGCG     SLVNQGA       0    0    0    0    0    0    0    1    1    4
TCGCTGGTGAATCAGGGTGCT     SLVNQGA       0    0    0    0    0    0    0    0    0    1
TCGCTGGTGACGGGGCTTGCT     SLVTGLA       0    0    0    0    0    1    0    0    0    0
TCGCTGGTGACTAGGCTTTCT     SLVTRLS       0    0    0    0    0    0    1    0    0    0
TCGCTGGTGACTCATCTTTCT     SLVTHLS       0    0    0    0    0    0    0    0    0    3
TCGCTGGTGAGTATTCTTCTT     SLVSILL       0    0    0    0    0    0    1    0    0    0
TCGCTGGTGCATACTACGTGG     SLVHTTW       0    0    0    0    0    0    3    0    0    0
TCGCTGGTGCTTAAGGAGTCA     SLVLKES       0    0    0    0    0    0    1    0    0    0
TCGCTGGTGCTTAAGGAGTCT     SLVLKES       0    0    0    0    0    0    1    0    0    0
TCGCTGGTGGAGACGAGGCTT     SLVETRL       0    0    0    0    0    0    0    0    0    1
TCGCTGGTGGAGCAGACGCCA     SLVEQTP       0    0    0    0    0    0    0    0    0    1
TCGCTGGTGGGGAATTGGAGT     SLVGNWS       0    0    0    0    0    0    0    3    0    3
TCGCTGGTGGTTCATTTTCGG     SLVVHFR       0    0    0    0    0    0    3    0    0    0
TCGCTGGTGTGTTGTCAGACG     SLVCCQT       0    0    0    0    0    0    0    0    1    0
TCGCTGGTGTTGCCTTAAACT     SLVLP*T       0    0    0    0    0    0    0    0    0    1
TCGCTGGTGTTGCCTTATACG     SLVLPYT       0    0    0    0    0    0    0    0    0    1
TCGCTGGTGTTGGCTTTGAAG     SLVLALK       0    0    0    0    0    0    0    0    0    1
TCGCTGGTGTTGGCTTTTAAT     SLVLAFN       0    0    0    0    0    0    0    0    0    1
TCGCTGGTTAAGTCAGAGTCG     SLVKSES       0    0    0    0    0    0    0    0    0    1
TCGCTGGTTAAGTCTGTGTCG     SLVKSVS       0    0    0    0    0    0    0    0    0    1
TCGCTGGTTACGGTTCAAAAA     SLVTVQK       0    0    0    0    0    0    0    1    0    0
TCGCTGGTTACGGTTCATTAT     SLVTVHY       0    0    0    0    0    0    1    1    0    0
TCGCTGGTTCATGCTACGAGG     SLVHATR       0    0    0    0    0    0    0    0    0    1
TCGCTGGTTCCTGGGCGTCCG     SLVPGRP       0    0    0    1    4    0    0    0    0    0
TCGCTGGTTCGTGGTACGCAG     SLVRGTQ       0    0    0    0    0    0    0    1    0    0
TCGCTGGTTCTGACGGCAAAA     SLVLTAK       0    0    0    0    0    0    1    0    0    0
TCGCTGGTTCTGACGGCTAAT     SLVLTAN       0    0    0    0    0    0    1    0    0    0
TCGCTGGTTTCGTGGTCGCAT     SLVSWSH       0    0    0    0    0    1    0    0    0    0
TCGCTGGTTTCGTGGTCGCTA     SLVSWSL       0    0    0    0    0    1    0    0    0    0
TCGCTGTAAGAAGAGCCGAGG     SL*EEPR       0    0    0    0    0    0    0    0    0    1
TCGCTGTAGAAGCCGACTTTT     SLQKPTF       0    0    0    0    0    0    1    0    0    0
TCGCTGTAGAAGGTTGAGAAA     SLQKVEK       0    0    0    0    0    0    0    0    0    1
TCGCTGTAGAAGGTTGAGAAT     SLQKVEN       0    0    0    0    0    0    0    0    0    1
TCGCTGTAGAATTATCCAAAA     SLQNYPK       0    0    0    0    0    0    0    0    1    0
TCGCTGTAGAATTATCCTATT     SLQNYPI       0    0    0    0    0    0    0    0    1    0
TCGCTGTAGACTTGGCTGGGG     SLQTWLG       0    0    0    0    3    0    0    0    0    0
TCGCTGTAGATTACTCGTGAT     SLQITRD       0    0    0    0    0    0    1    0    0    0
TCGCTGTAGGCTGGTCCTGCT     SLQAGPA       0    0    0    0    0    0    3    0    0    0
TCGCTGTAGGGGACTTCTAAG     SLQGTSK       0    0    0    0    0    0    1    0    0    0
TCGCTGTAGGTTCAGCATCAT     SLQVQHH       0    0    0    0    0    1    0    0    0    0
TCGCTGTATAATATGAGGCCT     SLYNMRP       0    0    0    0    0    0    1    0    0    0
TCGCTGTATAATGCGGGGAAG     SLYNAGK       0    0    0    0    0    1    0    0    0    0
TCGCTGTATACGATTATTTGG     SLYTIIW       0    0    0    0    0    1    0    0    0    0
TCGCTGTATACGATTATTTGT     SLYTIIC       0    0    0    0    0    1    0    0    0    0
TCGCTGTATAGGGATTATGAT     SLYRDYD       0    0    0    0    0    0    1    0    0    0
TCGCTGTATAGTCATAAGAAT     SLYSHKN       0    0    0    0    0    0    0    0    0    3
TCGCTGTATAGTGTGTTTAAG     SLYSVFK       0    0    0    0    0    0    0    0    0    1
TCGCTGTATAGTGTGTTTAAT     SLYSVFN       0    0    0    0    0    0    0    0    0    1
TCGCTGTATCAGACGGAGCCT     SLYQTEP       0    0    0    0    0    3    0    0    0    0
TCGCTGTATCAGCGTCCGAAT     SLYQRPN       0    0    0    0    0    1    0    0    0    0
TCGCTGTATCAGGTTGGTAGA     SLYQVGR       0    0    0    0    0    0    0    0    0    1
TCGCTGTATCAGGTTGGTAGT     SLYQVGS       0    0    0    0    0    0    0    0    0    1
TCGCTGTATCATCAGTTTAGG     SLYHQFR       0    0    0    0    0    1    0    0    0    0
TCGCTGTATCCGCAGATGAAT     SLYPQMN       0    0    0    3    0    0    0    0    0    0
TCGCTGTATCCTCTGTTGGGT     SLYPLLG       0    0    3    0    0    0    0    0    0    0
TCGCTGTATCGTGCTGGGTAT     SLYRAGY       0    0    0    0    0    0    0    0    0    3
TCGCTGTATCTGTCTGATAAG     SLYLSDK       0    0    0    0    0    0    6    0    0    0
TCGCTGTATCTTAATTCGTAG     SLYLNSQ       0    0    0    0    0    0    0    0    0    3
TCGCTGTATCTTCATGATTCG     SLYLHDS       0    0    0    0    0    0    0    0    0    3
TCGCTGTATGATACTGGTACG     SLYDTGT       0    0    0    0    0    0    0    1    0    0
TCGCTGTATGCGTTGGAGGCG     SLYALEA       0    0    0    0    0    0    0    0    1    0
TCGCTGTATGCTAGTGTTTCT     SLYASVS       0    0    3    0    0    0    0    0    0    0
TCGCTGTATGGGACGATTGCT     SLYGTIA       0    0    0    0    0    0    0    0    1    0
TCGCTGTATGTTCAGAGTACG     SLYVQST       0    0    0    0    0    0    1    0    0    0
TCGCTGTATGTTCGTACTTTG     SLYVRTL       0    0    0    0    0    0    0    0    0    1
TCGCTGTATGTTGGGTCGGCT     SLYVGSA       0    0    0    0    0    0    3    0    0    3
TCGCTGTATTATAAGTCGTAT     SLYYKSY       0    0    0    0    0    0    0    0    0    1
TCGCTGTATTCTGTTGTGCCG     SLYSVVP       0    0    0    0    0    1    0    0    0    0
TCGCTGTCGAATGTTTAGAGG     SLSNVQR       0    0    1    0    0    0    3    0    0    0
TCGCTGTCGACGAAGTCGTAT     SLSTKSY       0    0    0    0    3    0    0    0    0    0
TCGCTGTCGATGAGTAGGCAA     SLSMSRQ       0    0    1    0    0    0    0    0    0    0
TCGCTGTCGATGAGTAGGCAT     SLSMSRH       0    0    1    0    0    0    0    0    0    0
TCGCTGTCGATGTATGGGTCG     SLSMYGS       0    0    0    0    0    0    0    0    0    3
TCGCTGTCGATGTATGGGTCT     SLSMYGS       0    0    0    0    0    0    0    0    0    1
TCGCTGTCGCCGATGCCGAGT     SLSPMPS       0    0    0    0    0    0    3    0    0    0
TCGCTGTCGGAGGAGACTCCG     SLSEETP       0    0    0    0    0    0    0    1    0    0
TCGCTGTCGGATATTCAGCCA     SLSDIQP       0    0    1    0    0    0    0    0    0    0
TCGCTGTCGGATATTCAGCCT     SLSDIQP       0    0    1    0    1    0    0    0    0    0
TCGCTGTCGGATATTCCTTTG     SLSDIPL       0    0    0    0    0    0    0    0    0    1
TCGCTGTCGGCTCAGCTTAAG     SLSAQLK       0    0    0    0    0    0    0    0    1    0
TCGCTGTCGGCTCGGCCAAAA     SLSARPK       0    0    0    0    1    0    0    0    0    0
TCGCTGTCGGCTCGGCCTAAT     SLSARPN       0    0    0    0    1    0    0    0    0    0
TCGCTGTCGGCTTTGAGGGGA     SLSALRG       0    0    0    0    0    0    1    0    0    0
TCGCTGTCGGCTTTGAGGGGT     SLSALRG       0    0    0    0    0    0    1    0    0    0
TCGCTGTCGGGTCATAATTCA     SLSGHNS       0    0    0    0    0    1    0    0    0    0
TCGCTGTCGGGTCATAATTCT     SLSGHNS       0    0    0    0    0    1    0    0    0    0
TCGCTGTCGGTGTCGGATATT     SLSVSDI       0    0    0    0    1    0    0    0    0    0
TCGCTGTCGTCGGGTTGGTAT     SLSSGWY       0    0    0    0    0    0    0    0    0    3
TCGCTGTCGTCTATTCGTAGT     SLSSIRS       0    0    0    0    3    0    0    0    0    0
TCGCTGTCGTGGACTGCTAAT     SLSWTAN       0    0    0    0    0    0    1    0    0    0
TCGCTGTCGTGGCGGACTCAA     SLSWRTQ       0    0    0    0    0    0    1    0    0    0
TCGCTGTCGTGTAAGGCTTAT     SLSCKAY       0    0    0    0    0    0    1    0    0    0
TCGCTGTCTAATAATGATAGT     SLSNNDS       0    0    0    0    0    0    1    0    0    0
TCGCTGTCTAGTGAGTCTGCA     SLSSESA       0    0    0    0    0    0    1    0    0    0
TCGCTGTCTAGTGAGTCTGCT     SLSSESA       0    0    0    0    0    0    1    0    0    0
TCGCTGTCTATGAGGCCTTAT     SLSMRPY       0    0    0    0    0    0    0    1    0    0
TCGCTGTCTATGAGGGCTTAA     SLSMRA*       0    0    0    0    0    0    0    1    0    0
TCGCTGTCTATTTCGCTTACA     SLSISLT       0    0    0    0    0    1    0    0    0    0
TCGCTGTCTATTTCGCTTACT     SLSISLT       0    0    0    0    0    0    0    0    0    6
TCGCTGTCTCATCAGCCTCAG     SLSHQPQ       0    0    0    0    0    0    3    0    0    0
TCGCTGTCTCGTCCTGATTTG     SLSRPDL       0    0    0    0    0    0    3    0    0    0
TCGCTGTCTGAGTCGCCTCGT     SLSESPR       0    0    0    0    0    0    1    0    0    0
TCGCTGTCTGATCTTAAGTAT     SLSDLKY       0    0    0    0    0    3    0    0    0    0
TCGCTGTCTGCGCGTGTTCCT     SLSARVP       0    0    0    0    0    0    1    0    0    0
TCGCTGTCTGCGCTTGCGGGG     SLSALAG       0    0    0    3    0    0    0    0    0    0
TCGCTGTCTTATCAGGGGACG     SLSYQGT       0    0    3    0    0    0    0    0    0    0
TCGCTGTCTTATGGTAGTGTG     SLSYGSV       0    0    0    0    0    0    1    3    0    0
TCGCTGTCTTTGACGTCGATG     SLSLTSM       0    0    0    0    0    0    0    0    0    1
TCGCTGTCTTTGCAGGATACG     SLSLQDT       0    0    0    0    0    0    1    0    1    0
TCGCTGTCTTTGCAGGATACT     SLSLQDT       0    0    0    0    0    0    1    0    0    0
TCGCTGTCTTTGGCTGAGACG     SLSLAET       0    0    0    0    0    0    0    0    0    1
TCGCTGTCTTTTTCGCTTACT     SLSFSLT       0    0    0    0    0    1    0    0    0    0
TCGCTGTGGAATGATCCTATT     SLWNDPI       0    0    0    0    0    0    0    1    0    0
TCGCTGTGGACGACTGATGTG     SLWTTDV       0    0    0    1    0    0    0    0    0    0
TCGCTGTGGACGACTGATGTT     SLWTTDV       0    0    0    1    0    0    0    0    0    0
TCGCTGTGGAGTTTTAGTACG     SLWSFST       0    0    0    0    0    0    0    1    0    0
TCGCTGTGGATTAAGCATTAG     SLWIKHQ       0    0    0    0    0    0    0    0    0    1
TCGCTGTGGCCTTTGATGTCT     SLWPLMS       0    0    0    0    0    0    1    0    0    0
TCGCTGTGGCGGAATACTCAG     SLWRNTQ       0    0    0    0    0    0    0    0    1    0
TCGCTGTGGCGGATTACTCAG     SLWRITQ       0    0    0    0    0    0    0    0    1    0
TCGCTGTGGCTTACGGAGAGT     SLWLTES       0    0    0    0    0    1    0    0    0    0
TCGCTGTGGCTTACGTCGCTG     SLWLTSL       0    0    0    0    0    0    0    0    0    1
TCGCTGTGGGATGCTTCTAGG     SLWDASR       0    0    0    0    0    0    1    0    0    0
TCGCTGTGGGATGTGGATATT     SLWDVDI       0    0    1    0    0    0    0    0    0    0
TCGCTGTGGGCTGTGTATCAG     SLWAVYQ       0    0    0    0    0    0    0    0    0    3
TCGCTGTGGGTGACAGCAACA     SLWVTAT       0    0    0    0    0    1    0    0    0    0
TCGCTGTGGGTGACGCCGATG     SLWVTPM       0    0    0    0    0    0    0    0    0    1
TCGCTGTGGTCTAATGCGAGA     SLWSNAR       0    0    0    0    0    0    0    0    0    1
TCGCTGTGGTCTAATGCGAGT     SLWSNAS       0    0    0    0    0    0    0    0    0    1
TCGCTGTGGTCTCATAATCGG     SLWSHNR       0    0    0    3    0    0    0    1    0    0
TCGCTGTGGTCTCATAATCGT     SLWSHNR       0    0    0    0    0    0    0    1    0    0
TCGCTGTGGTTTAGTCATCCT     SLWFSHP       0    0    3    0    0    3    0    0    0    0
TCGCTGTGGTTTGATCCTATG     SLWFDPM       0    0    0    0    1    0    0    0    0    0
TCGCTGTGTGCGGCTCCGACT     SLCAAPT       0    0    0    0    0    1    0    0    0    0
TCGCTGTTGACGAAGGTTGTT     SLLTKVV       0    0    0    0    0    0    0    0    0    1
TCGCTGTTGATGAAGTCGAGG     SLLMKSR       0    0    0    0    0    0    3    0    0    0
TCGCTGTTGCATTATAGTCCG     SLLHYSP       0    0    0    0    0    0    3    0    0    0
TCGCTGTTGCTGGAGCCGCAG     SLLLEPQ       0    0    0    0    0    0    0    6    0    0
TCGCTGTTGCTTGGTACTCGG     SLLLGTR       0    0    0    0    0    0    1    0    0    0
TCGCTGTTGGGGACAGCGAAG     SLLGTAK       0    0    0    0    0    1    0    0    0    0
TCGCTGTTGGGGACTGCGTTG     SLLGTAL       0    0    0    0    0    1    0    0    0    0
TCGCTGTTGGGTACTATTTTT     SLLGTIF       0    0    0    0    0    0    1    0    0    0
TCGCTGTTGGGTTCGGATAAT     SLLGSDN       0    0    0    0    0    0    0    3    0    0
TCGCTGTTGGTGTTTCCTACG     SLLVFPT       0    0    0    0    0    0    0    0    0    1
TCGCTGTTGTATTCTTATACT     SLLYSYT       0    0    0    0    0    1    0    0    0    0
TCGCTGTTGTCGGAGTTGCAA     SLLSELQ       0    0    0    0    0    0    0    0    0    1
TCGCTGTTGTCGGAGTTGCAT     SLLSELH       0    0    0    0    0    0    0    1    0    1
TCGCTGTTGTCTTGTGGTGTT     SLLSCGV       0    0    0    0    0    0    1    0    0    0
TCGCTGTTGTTGCATCATGAG     SLLLHHE       0    0    0    0    0    0    0    0    0    1
TCGCTGTTTAAGACGAAGGTG     SLFKTKV       0    0    0    0    0    0    0    0    1    0
TCGCTGTTTAATCATTTGAAG     SLFNHLK       0    0    0    0    0    1    1    0    0    0
TCGCTGTTTACGCATGCGTCG     SLFTHAS       0    0    1    0    0    0    0    0    0    0
TCGCTGTTTAGGATGGCTTGG     SLFRMAW       0    0    0    0    0    0    0    0    0    3
TCGCTGTTTATGCATCCGAGG     SLFMHPR       0    0    0    0    0    1    0    0    0    0
TCGCTGTTTGATGAGCCGAGG     SLFDEPR       0    0    0    0    0    1    0    0    0    7
TCGCTGTTTGCGAGTCCCAAG     SLFASPK       0    0    0    0    0    3    0    0    0    0
TCGCTGTTTGGTATGTCTTTA     SLFGMSL       0    0    0    0    0    0    0    0    1    0
TCGCTGTTTGGTATGTCTTTT     SLFGMSF       0    0    0    0    0    0    0    0    1    0
TCGCTGTTTTATAAACAGCAA     SLFYKQQ       0    0    0    0    0    0    0    0    0    1
TCGCTGTTTTATCATTTGAAG     SLFYHLK       0    0    0    0    0    0    1    0    0    0
TCGCTTAAGAATACGTCTAAA     SLKNTSK       0    0    0    0    0    0    0    0    0    1
TCGCTTAAGAATACGTCTAAT     SLKNTSN       0    0    0    0    0    0    0    0    0    1
TCGCTTAAGAATCATTAGACG     SLKNHQT       0    0    0    0    0    0    0    1    0    0
TCGCTTAAGAATTCTCTTGCT     SLKNSLA       0    0    0    0    0    0    1    0    0    0
TCGCTTAAGACGGCTTCGCTT     SLKTASL       0    0    1    0    0    0    0    0    0    0
TCGCTTAAGAGTAATCTTGAT     SLKSNLD       0    0    0    0    0    0    1    0    0    0
TCGCTTAAGAGTACTCCTGTT     SLKSTPV       0    0    0    0    0    0    0    0    0    1
TCGCTTAAGATGTATTATATT     SLKMYYI       0    0    0    0    0    1    0    0    0    0
TCGCTTAAGATTACTCATCAT     SLKITHH       0    0    0    0    0    0    1    0    0    0
TCGCTTAAGATTCCTACTTCT     SLKIPTS       0    0    0    0    0    0    3    0    0    0
TCGCTTAAGCAGCCGCAAACG     SLKQPQT       0    0    0    0    0    0    1    0    0    0
TCGCTTAAGCATACGTGTACG     SLKHTCT       0    0    0    0    0    1    0    0    0    0
TCGCTTAAGCCGACACAAGCA     SLKPTQA       0    0    0    0    0    0    1    0    0    0
TCGCTTAAGCCGACGGCTCTT     SLKPTAL       0    0    0    0    0    3    0    0    0    0
TCGCTTAAGCCGGATGATGAT     SLKPDDD       0    0    0    0    0    0    1    0    0    0
TCGCTTAAGCCGTCTCTTGCT     SLKPSLA       0    0    0    0    0    0    1    0    0    0
TCGCTTAAGGATTCGGGTAAG     SLKDSGK       0    0    0    0    0    0    3    0    0    0
TCGCTTAAGGCGCGGCCGTTT     SLKARPF       0    0    0    1    0    0    0    0    0    0
TCGCTTAAGGCTTTTGCTACG     SLKAFAT       0    0    0    0    0    0    0    0    0    3
TCGCTTAAGTATTCTACTAAT     SLKYSTN       0    0    1    0    0    0    0    0    0    0
TCGCTTAAGTCTGAGCAGCTG     SLKSEQL       0    0    0    0    0    0    0    0    0    3
TCGCTTAAGTGGATGGCTAAT     SLKWMAN       0    0    0    0    0    0    1    0    0    0
TCGCTTAAGTTGTCTAAGAAA     SLKLSKK       0    0    0    0    0    1    0    0    0    0
TCGCTTAAGTTGTCTATGATA     SLKLSMI       0    0    0    0    0    0    0    0    0    1
TCGCTTAAGTTGTCTATGATT     SLKLSMI       0    0    0    0    1    1    0    0    0    3
TCGCTTAAGTTTCATGGTGGA     SLKFHGG       0    0    0    0    0    0    0    0    0    1
TCGCTTAAGTTTCATGGTGGT     SLKFHGG       0    0    0    0    0    0    0    0    0    1
TCGCTTAATAATCTTGCTACA     SLNNLAT       0    0    1    0    0    0    0    0    0    0
TCGCTTAATACGCATGTTTCT     SLNTHVS       0    0    3    0    0    0    0    0    0    0
TCGCTTAATACTACTCGGATT     SLNTTRI       0    0    0    0    1    0    0    0    0    0
TCGCTTAATACTACTGATCAG     SLNTTDQ       0    0    0    0    0    1    0    0    0    0
TCGCTTAATAGTATGCAAAAA     SLNSMQK       0    0    0    0    0    0    1    0    0    0
TCGCTTAATAGTATGCATAAT     SLNSMHN       0    0    0    0    0    0    1    0    0    0
TCGCTTAATAGTGGTCCGCAT     SLNSGPH       0    0    0    0    0    0    0    1    0    0
TCGCTTAATATTGGGGTTGTT     SLNIGVV       0    0    0    0    0    0    0    3    0    0
TCGCTTAATATTTATGCGACG     SLNIYAT       0    0    0    0    0    0    0    0    0    3
TCGCTTAATCATAATACGTAT     SLNHNTY       0    0    0    0    0    0    0    0    0    4
TCGCTTAATCGTCTGACTGCT     SLNRLTA       0    0    0    0    0    0    1    0    0    0
TCGCTTAATCGTCTTGTTACT     SLNRLVT       0    0    0    0    0    0    1    0    0    0
TCGCTTAATCGTTCTGCTCTT     SLNRSAL       0    0    0    0    0    0    1    0    0    0
TCGCTTAATCTGAGTGATACT     SLNLSDT       0    0    0    0    0    0    0    0    0    1
TCGCTTAATCTTACTGAGAAT     SLNLTEN       0    0    0    0    0    0    3    0    0    0
TCGCTTAATGATAATCTGCAT     SLNDNLH       0    0    0    0    0    3    0    0    0    0
TCGCTTAATGCTCATCCGTAG     SLNAHPQ       0    0    0    1    0    0    0    0    0    0
TCGCTTAATGTGCGTAATCTT     SLNVRNL       0    0    0    0    0    0    0    0    0    1
TCGCTTAATGTTTTGGCACAG     SLNVLAQ       0    0    0    1    0    0    0    0    0    0
TCGCTTAATTAGAATTCGCTG     SLNQNSL       0    0    0    0    0    0    1    0    0    0
TCGCTTAATTATGTGGGGCAT     SLNYVGH       0    0    0    0    0    0    0    3    0    0
TCGCTTAATTATTCTCTTGAG     SLNYSLE       0    0    0    0    0    0    0    0    0    3
TCGCTTAATTCGAATACTCCA     SLNSNTP       0    0    0    0    0    0    0    0    1    0
TCGCTTAATTCTACTGATCAG     SLNSTDQ       0    0    0    0    0    1    0    0    0    0
TCGCTTAATTCTTGGCAGAAA     SLNSWQK       0    0    0    0    0    0    0    0    0    1
TCGCTTAATTCTTGGCAGAAT     SLNSWQN       0    0    0    0    0    0    0    0    0    1
TCGCTTACGAAGCAGGCGGGG     SLTKQAG       0    0    0    0    0    1    0    0    0    0
TCGCTTACGAAGGAGTATGGG     SLTKEYG       0    0    0    0    0    0    3    0    0    0
TCGCTTACGAATACTACTGAT     SLTNTTD       0    0    0    0    0    0    0    1    0    0
TCGCTTACGAATCATGTGCAA     SLTNHVQ       0    0    0    0    0    0    0    0    1    1
TCGCTTACGAATCATGTGCAT     SLTNHVH       0    0    0    0    0    0    0    0    1    1
TCGCTTACGACGATTAGTAGA     SLTTISR       0    0    0    0    0    1    0    0    0    0
TCGCTTACGACGATTAGTAGT     SLTTISS       0    0    0    1    0    1    0    0    1    0
TCGCTTACGACGCCTCCTCTG     SLTTPPL       0    0    0    0    0    0    0    0    0    1
TCGCTTACGACGCGTGGGAAT     SLTTRGN       0    0    0    0    0    0    1    0    0    0
TCGCTTACGACGTATCAGTAA     SLTTYQ*       0    0    0    0    0    0    0    0    0    1
TCGCTTACGACGTATCAGTAT     SLTTYQY       0    0    0    0    0    0    0    0    0    1
TCGCTTACGAGGACTGAGTCA     SLTRTES       0    0    0    0    0    0    1    0    0    0
TCGCTTACGAGGACTGAGTCT     SLTRTES       0    0    0    0    0    0    1    0    0    0
TCGCTTACGATTGGTGAGCAG     SLTIGEQ       0    0    0    0    0    0    0    0    3    0
TCGCTTACGCAGTTTACTTTT     SLTQFTF       0    0    0    0    0    0    3    0    0    0
TCGCTTACGCATCCTTTTAAT     SLTHPFN       0    0    3    0    0    0    0    0    0    0
TCGCTTACGGATTATAGGCGT     SLTDYRR       0    0    0    0    0    0    1    0    0    0
TCGCTTACGGCGACGCAGGCG     SLTATQA       0    0    0    0    1    0    0    0    0    0
TCGCTTACGGCGACTGCGTTT     SLTATAF       0    0    0    0    0    0    0    1    0    0
TCGCTTACGGCTCATCCTCGT     SLTAHPR       0    0    0    0    0    0    1    0    0    0
TCGCTTACGGTGCCGCATCCT     SLTVPHP       0    0    0    0    0    0    1    0    0    0
TCGCTTACGGTGGAGAGGGCT     SLTVERA       0    0    0    0    0    1    0    0    0    0
TCGCTTACGTAGAGTTCTACG     SLTQSST       0    0    1    0    0    0    0    0    0    0
TCGCTTACGTAGAGTTCTACT     SLTQSST       0    0    1    0    0    0    0    0    0    0
TCGCTTACGTAGCAGGCGGGG     SLTQQAG       0    0    0    0    0    1    0    0    0    0
TCGCTTACGTATAGTTGTATT     SLTYSCI       0    0    0    0    0    3    0    0    0    0
TCGCTTACGTATATTTTGTCG     SLTYILS       0    0    0    0    3    0    0    0    0    0
TCGCTTACGTATCCGCGTATT     SLTYPRI       0    0    0    0    0    0    0    0    1    0
TCGCTTACGTCGAAGTTTCCT     SLTSKFP       0    0    0    0    0    0    1    0    0    0
TCGCTTACGTCGTCTAGACAT     SLTSSRH       0    0    0    1    0    0    0    0    0    0
TCGCTTACGTCGTCTAGTCAG     SLTSSSQ       0    0    0    1    0    3    0    0    0    0
TCGCTTACGTGTTGGCGGTCG     SLTCWRS       0    0    0    0    0    0    0    0    0    1
TCGCTTACGTTGTTTTGGACG     SLTLFWT       0    0    0    0    0    1    0    0    0    0
TCGCTTACGTTTACTACGCAA     SLTFTTQ       0    0    0    0    0    0    1    0    0    0
TCGCTTACTAAGACTTGTACG     SLTKTCT       0    0    0    0    0    0    0    0    0    1
TCGCTTACTAATTCTACTGTT     SLTNSTV       0    0    0    0    0    0    0    0    1    0
TCGCTTACTACTGGTTGTTGT     SLTTGCC       0    0    0    3    0    0    0    0    0    0
TCGCTTACTAGTTCTCCTCAT     SLTSSPH       0    0    0    0    0    0    1    0    0    0
TCGCTTACTATTCGGTATGGG     SLTIRYG       0    0    0    0    0    0    0    1    0    0
TCGCTTACTCAGGCGCCTCCT     SLTQAPP       0    0    1    0    0    0    0    0    0    0
TCGCTTACTCAGTCTGGGCGG     SLTQSGR       0    0    0    0    1    0    0    0    0    0
TCGCTTACTCATCGGACGCAT     SLTHRTH       0    0    1    0    0    0    0    0    0    0
TCGCTTACTCCTTATCCTCAT     SLTPYPH       0    0    0    0    0    0    0    3    0    0
TCGCTTACTCCTTGGACTATT     SLTPWTI       0    0    0    0    0    0    1    0    0    0
TCGCTTACTCGGAGTACTTAT     SLTRSTY       0    0    0    1    0    0    0    0    0    0
TCGCTTACTCGGGTGAAGATG     SLTRVKM       0    0    0    0    0    0    1    0    0    0
TCGCTTACTCTGGCGTCGCTT     SLTLASL       0    0    0    0    0    1    0    0    0    0
TCGCTTACTCTTACGTGGAAG     SLTLTWK       0    0    0    0    0    0    0    0    0    1
TCGCTTACTCTTCGGACGCAT     SLTLRTH       0    0    1    0    0    0    0    0    0    0
TCGCTTACTGAGAAGTTGCAG     SLTEKLQ       0    0    0    0    0    0    0    0    0    3
TCGCTTACTGAGAATCGTAAT     SLTENRN       0    0    0    0    0    3    0    0    0    0
TCGCTTACTGCTCCGCTTAGT     SLTAPLS       0    0    3    0    0    0    0    0    0    0
TCGCTTACTGCTTCTTCGCAT     SLTASSH       0    0    0    0    0    1    0    0    0    0
TCGCTTACTGGTTTGGTTTTG     SLTGLVL       0    0    0    0    0    0    0    1    0    0
TCGCTTACTGTGCTTCATCAT     SLTVLHH       0    0    0    1    0    0    0    0    0    0
TCGCTTACTTATAGGAATCAG     SLTYRNQ       0    0    0    0    1    0    0    0    0    0
TCGCTTACTTCGACTTCTTTG     SLTSTSL       0    0    0    0    0    0    0    0    0    1
TCGCTTACTTCGCCGGGTGCG     SLTSPGA       0    0    0    3    0    0    0    0    0    0
TCGCTTACTTGGATGGATTTT     SLTWMDF       0    0    0    0    0    0    1    0    0    0
TCGCTTACTTGGGATCCTGCT     SLTWDPA       0    0    0    0    0    0    0    0    0    1
TCGCTTACTTTGTCTCCTCCT     SLTLSPP       0    0    0    0    0    0    1    0    0    0
TCGCTTAGAACAGCGAGGAGG     SLRTARR       0    0    0    0    0    0    0    0    0    1
TCGCTTAGGAATGAGCAGCCT     SLRNEQP       0    0    0    1    3    0    0    0    0    0
TCGCTTAGGAATGATTATGAA     SLRNDYE       0    0    0    0    0    1    0    0    0    0
TCGCTTAGGAATGATTATGAT     SLRNDYD       0    0    0    0    0    1    0    0    0    0
TCGCTTAGGACGATTATTTTA     SLRTIIL       0    0    0    0    0    0    0    0    0    1
TCGCTTAGGACGATTATTTTT     SLRTIIF       0    0    0    0    0    0    0    0    0    1
TCGCTTAGGATTAGTACGAAT     SLRISTN       0    0    0    0    0    1    1    0    0    1
TCGCTTAGGCAGCCGAATGAT     SLRQPND       0    0    0    0    0    0    0    1    0    0
TCGCTTAGGCCGATGCATACG     SLRPMHT       0    0    0    0    0    1    0    0    0    0
TCGCTTAGGCTGGATCCGATT     SLRLDPI       0    0    0    0    0    0    1    0    0    0
TCGCTTAGGCTTCATAGTCAT     SLRLHSH       0    0    0    0    0    0    0    1    0    0
TCGCTTAGGTAGGTGGATCTT     SLRQVDL       0    0    0    0    0    1    0    0    0    0
TCGCTTAGGTATGAGCAGCCT     SLRYEQP       0    0    0    1    0    0    0    0    0    0
TCGCTTAGGTCGTTTGATCCT     SLRSFDP       0    0    0    0    0    3    0    0    0    0
TCGCTTAGGTCTTCGGAGGAG     SLRSSEE       0    0    0    0    0    0    1    0    0    0
TCGCTTAGTAATTGGCCGAAA     SLSNWPK       0    0    0    0    0    0    1    0    0    0
TCGCTTAGTAATTGGCCGAAT     SLSNWPN       0    0    0    0    0    0    1    0    0    0
TCGCTTAGTACGCATAATGCT     SLSTHNA       0    0    0    0    0    0    0    0    0    1
TCGCTTAGTATGATGCGTAGT     SLSMMRS       0    0    0    0    0    0    1    0    0    0
TCGCTTAGTCAGCATATGCAG     SLSQHMQ       0    0    0    0    0    0    0    3    0    1
TCGCTTAGTCAGCATATGCAT     SLSQHMH       0    0    0    0    0    0    0    0    0    1
TCGCTTAGTCAGGGGTATCAT     SLSQGYH       0    0    0    0    0    0    0    0    0    1
TCGCTTAGTCATAGTAATAAT     SLSHSNN       0    0    0    0    0    0    1    0    0    0
TCGCTTAGTCATGCTAATGAT     SLSHAND       0    0    0    1    0    0    0    0    0    0
TCGCTTAGTCCGATGCATACG     SLSPMHT       0    0    0    0    0    1    0    0    0    0
TCGCTTAGTCCGCTTCTGCGT     SLSPLLR       0    0    0    0    0    3    0    0    0    0
TCGCTTAGTCCGGATGTTGAG     SLSPDVE       0    0    0    0    0    0    1    0    0    0
TCGCTTAGTCCGTTGTTTAAT     SLSPLFN       0    0    0    0    0    0    1    0    0    0
TCGCTTAGTCGGACGGCTTAA     SLSRTA*       0    0    0    0    0    0    0    1    0    0
TCGCTTAGTCGGACGGCTTAT     SLSRTAY       0    0    0    0    0    0    0    1    0    0
TCGCTTAGTCTGACGCCTTTG     SLSLTPL       0    0    0    0    0    0    0    1    0    0
TCGCTTAGTCTTAGTAATAAT     SLSLSNN       0    0    0    0    0    0    1    0    0    0
TCGCTTAGTCTTCCTAATTCA     SLSLPNS       0    0    0    0    0    0    0    1    0    0
TCGCTTAGTCTTCCTAATTCT     SLSLPNS       0    0    0    0    0    0    1    1    0    0
TCGCTTAGTCTTGAGACGCAG     SLSLETQ       0    0    0    0    0    0    0    0    0    1
TCGCTTAGTGATAATTTGTTG     SLSDNLL       0    0    0    0    0    0    0    1    0    0
TCGCTTAGTGATTCGTATCAG     SLSDSYQ       0    0    0    3    0    0    0    0    0    0
TCGCTTAGTGGTCGTGCGTTT     SLSGRAF       0    0    0    0    0    0    0    3    0    0
TCGCTTAGTGTGGGTCAGGAT     SLSVGQD       0    0    0    0    0    0    0    0    0    3
TCGCTTAGTGTTTGGCCTCAG     SLSVWPQ       0    0    0    0    0    0    1    0    0    0
TCGCTTAGTTATCTGACTCAT     SLSYLTH       0    0    0    0    0    1    0    0    0    0
TCGCTTAGTTATGCGCGTTGA     SLSYAR*       0    0    0    0    0    1    0    0    0    0
TCGCTTAGTTATGCGCGTTGT     SLSYARC       0    0    0    0    0    1    0    0    0    0
TCGCTTAGTTCTCCTAGTCAT     SLSSPSH       0    0    0    0    0    0    1    0    0    0
TCGCTTAGTTTGGTGGAGTTT     SLSLVEF       0    0    0    0    0    0    0    0    0    1
TCGCTTATGACGATTCATCGT     SLMTIHR       0    0    0    0    0    0    1    0    0    0
TCGCTTATGACGTAGATTATT     SLMTQII       0    0    0    0    0    0    3    0    0    0
TCGCTTATGACTAGTAGTGGG     SLMTSSG       0    0    0    0    0    0    3    0    0    0
TCGCTTATGACTGATCTTGTG     SLMTDLV       0    0    0    0    0    0    1    0    0    0
TCGCTTATGACTGCTCGGTAA     SLMTAR*       0    0    1    0    0    0    0    0    0    0
TCGCTTATGCCGAGTAGTATG     SLMPSSM       0    0    0    0    0    0    3    0    0    0
TCGCTTATGCCTATTACTCAG     SLMPITQ       0    0    0    0    0    0    0    0    0    1
TCGCTTATGCCTGCTCAGCCG     SLMPAQP       0    0    0    0    0    0    0    3    0    0
TCGCTTATGCCTTTGCTTTTT     SLMPLLF       0    0    1    0    0    0    0    0    0    0
TCGCTTATGCGTTGGGAGACT     SLMRWET       0    0    0    0    0    0    3    0    0    0
TCGCTTATGGAGCTTCGGACG     SLMELRT       0    0    0    0    0    0    1    0    0    0
TCGCTTATGGGGTATTAGATT     SLMGYQI       0    0    0    0    0    1    0    0    0    0
TCGCTTATGGTGAATCGTACG     SLMVNRT       0    0    0    1    0    0    0    0    0    0
TCGCTTATGTCTAATATTGCG     SLMSNIA       0    0    0    1    0    3    1    0    0    0
TCGCTTATGTCTAATATTGCT     SLMSNIA       0    0    0    0    0    0    0    1    0    0
TCGCTTATGTTTTCGTATAAG     SLMFSYK       0    0    0    0    0    0    0    0    0    1
TCGCTTATTAATCATGTTTCT     SLINHVS       0    0    0    0    0    0    1    0    0    0
TCGCTTATTAATCCGGGTACA     SLINPGT       0    0    0    0    0    0    0    1    0    0
TCGCTTATTACGAAGCATACA     SLITKHT       0    0    0    0    0    1    0    0    0    0
TCGCTTATTACGAAGCATACT     SLITKHT       0    0    0    0    0    1    0    0    0    0
TCGCTTATTACGGATCCTCAG     SLITDPQ       0    0    0    0    0    0    0    0    0    1
TCGCTTATTACTACGGATCAT     SLITTDH       0    0    0    0    0    0    1    0    0    0
TCGCTTATTACTGTGCCGCAG     SLITVPQ       0    0    0    0    0    0    3    0    0    0
TCGCTTATTATGTCTCTTCTG     SLIMSLL       0    0    0    0    0    0    0    0    0    1
TCGCTTATTCATTAGAATAAG     SLIHQNK       0    0    1    0    0    0    0    0    0    0
TCGCTTATTCATTCGCCTCTG     SLIHSPL       0    0    1    0    0    0    0    0    0    0
TCGCTTATTCCGGATTGGAAA     SLIPDWK       0    0    0    0    0    0    0    0    1    0
TCGCTTATTCCGGATTGGAAT     SLIPDWN       0    0    0    0    0    0    0    0    1    0
TCGCTTATTCGGATGGATCAG     SLIRMDQ       0    0    0    0    0    0    1    0    0    0
TCGCTTATTCGGTTGGGGTAT     SLIRLGY       0    0    0    0    0    0    0    1    0    0
TCGCTTATTCGTCCGCAGGGT     SLIRPQG       0    0    0    0    0    3    0    0    0    0
TCGCTTATTCGTGATATTAGG     SLIRDIR       0    0    0    0    0    0    1    0    0    0
TCGCTTATTCGTGCGTTTACT     SLIRAFT       0    0    1    0    0    0    0    0    0    0
TCGCTTATTCGTTAGATTGTA     SLIRQIV       0    0    0    0    0    0    1    0    0    0
TCGCTTATTCGTTAGATTGTT     SLIRQIV       0    0    0    0    0    0    1    0    0    0
TCGCTTATTCTTGTTACGGGG     SLILVTG       0    0    0    0    0    0    1    0    0    0
TCGCTTATTGAGGGTGTGACT     SLIEGVT       0    0    1    0    0    0    0    0    0    0
TCGCTTATTGAGGTTTAGAGT     SLIEVQS       0    0    0    0    0    0    1    0    0    0
TCGCTTATTTATAGTGATCCG     SLIYSDP       0    0    0    0    0    1    0    0    0    0
TCGCTTATTTATCATGTTTCT     SLIYHVS       0    0    0    0    0    0    1    0    0    0
TCGCTTATTTATCCGGGTACT     SLIYPGT       0    0    0    0    0    0    0    1    0    0
TCGCTTATTTATGGTACGTCT     SLIYGTS       0    0    0    0    3    0    0    0    0    0
TCGCTTATTTCGCCTGCGTAT     SLISPAY       0    0    0    0    0    0    1    0    0    0
TCGCTTATTTTGCCTCATGCG     SLILPHA       0    0    0    0    0    0    3    0    0    0
TCGCTTATTTTGTCTCTTCTG     SLILSLL       0    0    0    0    0    0    0    0    0    1
TCGCTTCAGAAGAGTGCTAAT     SLQKSAN       0    0    0    0    0    0    0    1    0    0
TCGCTTCAGAATAAGCTGACT     SLQNKLT       0    0    0    0    0    0    1    0    0    0
TCGCTTCAGAATCGTACGACG     SLQNRTT       0    0    0    0    0    0    0    0    0    1
TCGCTTCAGACTTCTAGTCTG     SLQTSSL       0    0    0    0    0    0    1    0    0    0
TCGCTTCAGAGGTTTATGATT     SLQRFMI       0    0    0    0    0    0    0    3    0    0
TCGCTTCAGAGTCGTAATTGG     SLQSRNW       0    0    0    0    0    1    0    1    0    0
TCGCTTCAGAGTCGTAATTGT     SLQSRNC       0    0    0    0    0    1    0    0    0    0
TCGCTTCAGAGTTCTTGGTAT     SLQSSWY       0    0    0    0    0    0    3    0    0    0
TCGCTTCAGATGAATAGGTGT     SLQMNRC       0    0    0    0    0    0    0    1    0    0
TCGCTTCAGATGAGTTATTCG     SLQMSYS       0    0    0    0    0    3    0    0    0    1
TCGCTTCAGATGTATTTTCCA     SLQMYFP       0    0    0    0    0    0    0    0    0    1
TCGCTTCAGATGTATTTTCCT     SLQMYFP       0    0    0    0    0    0    0    0    0    1
TCGCTTCAGATTAAGGCGGAA     SLQIKAE       0    0    0    1    0    0    0    0    0    0
TCGCTTCAGATTAAGGCGGTA     SLQIKAV       0    0    0    1    0    0    0    0    0    0
TCGCTTCAGCAGCCTTTTCTG     SLQQPFL       0    0    0    0    0    1    0    0    0    0
TCGCTTCAGCCGCCTTTTCTG     SLQPPFL       0    0    0    1    0    1    0    1    0    0
TCGCTTCAGCGGTTTAAAAGG     SLQRFKR       0    0    0    0    0    1    0    0    0    0
TCGCTTCAGCGGTTTAATTGG     SLQRFNW       0    0    0    0    0    1    1    0    0    0
TCGCTTCAGCGGTTTAATTGT     SLQRFNC       0    0    0    0    0    0    1    0    0    0
TCGCTTCAGCGTGCGCATTCA     SLQRAHS       0    0    0    1    0    0    0    0    0    0
TCGCTTCAGCGTGCGCATTCT     SLQRAHS       0    0    0    1    0    0    0    0    0    0
TCGCTTCAGCGTTGGCCTACA     SLQRWPT       0    0    0    0    0    1    0    0    0    0
TCGCTTCAGCGTTGGCCTACT     SLQRWPT       0    0    0    0    0    1    0    0    0    0
TCGCTTCAGCTGAGTAAGAGA     SLQLSKR       0    0    0    0    0    0    0    0    0    1
TCGCTTCAGCTGAGTAAGAGT     SLQLSKS       0    0    0    0    0    0    0    0    0    1
TCGCTTCAGGAGCGGGGTCTA     SLQERGL       0    0    0    0    0    0    0    1    0    0
TCGCTTCAGGAGCGGGGTCTT     SLQERGL       0    0    0    0    0    0    0    1    0    0
TCGCTTCAGGATAATTATAGT     SLQDNYS       0    0    0    0    0    0    1    0    0    0
TCGCTTCAGGATACTCAGTAA     SLQDTQ*       0    0    0    0    0    0    0    0    0    1
TCGCTTCAGGATACTCAGTAT     SLQDTQY       0    0    0    0    0    0    0    0    0    1
TCGCTTCAGGCTCAGTCTTCG     SLQAQSS       0    0    0    0    0    0    3    0    0    0
TCGCTTCAGGCTCGGCCTTAT     SLQARPY       0    0    0    0    0    3    0    0    0    0
TCGCTTCAGGGGGTTCTTCCG     SLQGVLP       0    0    1    0    0    0    0    0    0    0
TCGCTTCAGGGGTAGGCTTTT     SLQGQAF       0    0    0    0    0    0    0    0    0    3
TCGCTTCAGGTGCATATGGTT     SLQVHMV       0    0    0    0    0    0    0    3    0    0
TCGCTTCAGGTTGATGATTTT     SLQVDDF       0    0    0    0    0    0    0    0    0    1
TCGCTTCAGGTTGGGATTATG     SLQVGIM       0    0    0    0    0    1    3    0    0    0
TCGCTTCAGTCGAATTCTTAT     SLQSNSY       0    0    0    0    0    0    0    0    0    1
TCGCTTCAGTCTAAGATTATT     SLQSKII       0    0    0    0    0    0    0    0    0    3
TCGCTTCAGTGGAAGCAGAAG     SLQWKQK       0    0    0    0    0    0    0    0    0    1
TCGCTTCAGTGGAAGCTGATG     SLQWKLM       0    0    0    0    0    0    0    0    0    1
TCGCTTCAGTGGCAGCGTTAG     SLQWQRQ       0    0    0    0    0    0    0    3    0    0
TCGCTTCAGTTTGGTCTGCGT     SLQFGLR       0    0    0    0    0    0    1    0    0    0
TCGCTTCATAAGAAGAAACAA     SLHKKKQ       0    0    0    0    0    1    0    0    0    0
TCGCTTCATAAGCATGCGTTT     SLHKHAF       0    0    0    0    0    0    1    0    0    0
TCGCTTCATAATTTGACTGCT     SLHNLTA       0    0    0    0    0    0    0    0    0    1
TCGCTTCATACGGATCCTCGG     SLHTDPR       0    0    0    0    0    1    0    0    0    0
TCGCTTCATACGGATCCTCGT     SLHTDPR       0    0    0    0    0    1    0    0    0    0
TCGCTTCATACTGTGTTGAAG     SLHTVLK       0    0    0    0    0    0    1    0    0    0
TCGCTTCATAGTGCTGAGCAG     SLHSAEQ       0    0    0    3    0    0    0    0    0    0
TCGCTTCATCCTTATCAGCGT     SLHPYQR       0    0    0    0    0    1    4    0    0    0
TCGCTTCATCCTTATCAGCTA     SLHPYQL       0    0    0    0    0    1    0    0    0    0
TCGCTTCATCTTTTTGATGCG     SLHLFDA       0    0    0    0    0    1    0    0    0    0
TCGCTTCATGAGCTTCGGGGT     SLHELRG       0    0    0    0    0    1    0    0    0    0
TCGCTTCATGAGGTGCCAAGG     SLHEVPR       0    0    0    1    0    0    0    0    0    0
TCGCTTCATGAGGTGCCTAGG     SLHEVPR       0    0    0    1    0    0    0    0    0    0
TCGCTTCATGATAATCAGAGT     SLHDNQS       0    0    0    0    0    0    0    3    0    0
TCGCTTCATGATATGCCTGTG     SLHDMPV       0    0    0    0    0    0    0    1    0    0
TCGCTTCATGATCAGGCTATG     SLHDQAM       0    0    0    0    0    0    0    0    0    1
TCGCTTCATGATCTGGCTATG     SLHDLAM       0    0    0    0    0    0    0    0    0    1
TCGCTTCATGCGGATATTAAA     SLHADIK       0    0    0    0    0    1    0    0    0    0
TCGCTTCATGCGGATATTAAT     SLHADIN       0    0    0    0    0    1    0    0    0    0
TCGCTTCATGCTACTCCGAAG     SLHATPK       0    0    0    0    0    1    0    0    0    0
TCGCTTCATGGTCATACTTTG     SLHGHTL       0    0    0    0    0    0    1    0    0    3
TCGCTTCATGTGCATCGTGTT     SLHVHRV       0    0    0    0    0    0    0    1    0    0
TCGCTTCATGTTCCTCCGCCG     SLHVPPP       0    0    0    0    0    0    0    3    0    0
TCGCTTCATTATACTTCGCAA     SLHYTSQ       0    0    0    0    0    1    0    0    0    0
TCGCTTCATTATACTTCGCAT     SLHYTSH       0    0    0    0    0    1    0    0    0    0
TCGCTTCATTATGCGGCTTCT     SLHYAAS       0    0    0    0    0    1    0    0    0    0
TCGCTTCATTCGAATGTTTAT     SLHSNVY       0    0    0    3    0    0    0    0    0    0
TCGCTTCATTCGCTGTTAGAA     SLHSLLE       0    0    0    0    0    0    0    0    1    0
TCGCTTCATTCGCTGTTTGAT     SLHSLFD       0    0    0    0    0    0    0    0    1    0
TCGCTTCATTCTGTGTTGAAG     SLHSVLK       0    0    0    0    0    0    1    0    0    0
TCGCTTCATTTGGGGGTTCCT     SLHLGVP       0    0    0    0    0    0    1    0    0    0
TCGCTTCATTTGTATTGGCAG     SLHLYWQ       0    0    0    1    0    0    0    0    0    0
TCGCTTCATTTTCCTTGGGAG     SLHFPWE       0    0    0    0    0    0    0    0    0    1
TCGCTTCCGAAGGCGACTCCA     SLPKATP       0    0    0    0    0    0    0    1    0    0
TCGCTTCCGAAGGCGACTCCT     SLPKATP       0    0    0    0    0    0    0    1    0    0
TCGCTTCCGAATGTTGTGCTT     SLPNVVL       0    0    0    0    0    1    0    0    0    4
TCGCTTCCGACGTGGCCTTTT     SLPTWPF       0    0    0    1    0    0    0    0    0    0
TCGCTTCCGACTCCTGATTTG     SLPTPDL       0    0    0    0    0    0    0    1    0    0
TCGCTTCCGAGAAAACAAAAG     SLPRKQK       0    0    0    0    0    0    0    0    1    0
TCGCTTCCGAGTAATCATTAG     SLPSNHQ       0    0    0    0    0    3    0    0    1    0
TCGCTTCCGCATCGGATTTCT     SLPHRIS       0    0    0    0    0    0    1    0    0    0
TCGCTTCCGCATCTGAATTCT     SLPHLNS       0    0    0    0    0    0    0    0    0    1
TCGCTTCCGCGAGAAAAGACA     SLPREKT       0    0    0    0    0    1    0    0    0    0
TCGCTTCCGCGTGATTTGTCT     SLPRDLS       0    0    0    0    0    1    0    0    0    0
TCGCTTCCGCTGGGGGCTGCG     SLPLGAA       0    0    0    0    0    0    0    0    0    3
TCGCTTCCGGATCCTTATCAA     SLPDPYQ       0    0    0    0    0    0    1    0    0    0
TCGCTTCCGGATCCTTATCAT     SLPDPYH       0    0    0    0    0    0    1    0    0    0
TCGCTTCCGTATTCGTTGTTT     SLPYSLF       0    0    0    0    0    1    0    0    1    0
TCGCTTCCGTCGAGGAATAAT     SLPSRNN       0    0    0    0    0    0    1    0    0    0
TCGCTTCCGTCGAGGAATTAT     SLPSRNY       0    0    0    0    0    0    1    0    0    0
TCGCTTCCGTGGTCTTCGCAT     SLPWSSH       0    0    0    0    0    1    0    1    0    0
TCGCTTCCTACGACTGTGCAT     SLPTTVH       0    0    0    0    0    1    0    0    0    0
TCGCTTCCTACGACTGTGCTG     SLPTTVL       0    0    0    0    0    1    0    0    0    0
TCGCTTCCTCAAAGTTTGTAA     SLPQSL*       0    0    0    0    0    0    1    0    0    0
TCGCTTCCTCAAAGTTTGTTT     SLPQSLF       0    0    0    0    0    0    1    0    0    0
TCGCTTCCTCATGGTTCGTCG     SLPHGSS       0    0    0    0    0    0    3    0    0    0
TCGCTTCCTCCTAATTATACG     SLPPNYT       0    0    0    0    0    0    0    1    0    0
TCGCTTCCTGCTGATAAGTTG     SLPADKL       0    0    0    0    0    0    0    0    0    1
TCGCTTCCTGTTACGTATCTG     SLPVTYL       0    0    0    0    1    0    0    0    0    0
TCGCTTCCTGTTTTTTCGCAT     SLPVFSH       0    0    0    0    0    0    1    0    0    0
TCGCTTCCTTTGCAGGGTATT     SLPLQGI       0    0    0    0    0    0    0    1    0    0
TCGCTTCGGACTATGCCTTTA     SLRTMPL       0    0    0    0    0    0    1    0    0    0
TCGCTTCGGACTATGCCTTTT     SLRTMPF       0    0    0    0    0    0    1    0    0    0
TCGCTTCGGATTATGAATCTG     SLRIMNL       0    0    0    0    0    0    0    0    0    3
TCGCTTCGGCTAGGAAAAGCA     SLRLGKA       0    0    0    0    0    1    0    0    0    0
TCGCTTCGGCTGATGGCTATT     SLRLMAI       0    0    0    0    0    0    0    1    0    0
TCGCTTCGGCTTATTGGTGAT     SLRLIGD       0    0    0    0    0    0    0    0    0    3
TCGCTTCGGCTTGGTAATGCT     SLRLGNA       0    0    0    0    0    1    0    0    0    0
TCGCTTCGGGAGGATATTCTG     SLREDIL       0    0    0    0    0    0    0    0    0    1
TCGCTTCGGGAGTTGCATCAG     SLRELHQ       0    0    0    0    0    0    0    0    0    1
TCGCTTCGGGATAGTACGGGT     SLRDSTG       0    0    0    0    0    0    0    1    0    0
TCGCTTCGGGATGGTACTACG     SLRDGTT       0    0    0    0    3    0    0    0    0    0
TCGCTTCGGTCTCCTGATGAT     SLRSPDD       0    0    0    0    0    0    0    1    0    0
TCGCTTCGTATTGCTAAGATT     SLRIAKI       0    0    0    0    0    0    1    0    0    0
TCGCTTCGTCAGATGCCGCCT     SLRQMPP       0    0    0    0    0    1    0    0    0    0
TCGCTTCGTCAGATTTATCCT     SLRQIYP       0    0    0    0    0    0    1    0    0    0
TCGCTTCGTCCGCATAATTAA     SLRPHN*       0    0    0    0    0    0    1    0    0    0
TCGCTTCGTCTGGCTCGTGAA     SLRLARE       0    0    0    0    0    0    1    0    0    0
TCGCTTCGTCTGGCTCGTGAT     SLRLARD       0    0    0    0    0    0    1    0    0    0
TCGCTTCGTGAGGATAGGACG     SLREDRT       0    0    1    0    0    0    0    0    0    0
TCGCTTCGTGATTTGAGTACT     SLRDLST       0    0    0    0    0    0    3    0    0    0
TCGCTTCGTGTTAATTCGAAG     SLRVNSK       0    0    0    0    0    0    1    0    0    0
TCGCTTCGTGTTTTTCATGGT     SLRVFHG       0    0    0    0    0    0    0    0    3    0
TCGCTTCGTTCTATTACGCCT     SLRSITP       0    0    0    0    0    0    0    0    0    1
TCGCTTCGTTTTTTGATTTTT     SLRFLIF       0    0    0    0    0    0    1    0    0    0
TCGCTTCTGAAGGTTACTGTT     SLLKVTV       0    0    0    0    0    0    1    0    0    0
TCGCTTCTGATGACTTCTCAT     SLLMTSH       0    0    0    0    0    0    3    0    0    0
TCGCTTCTGATGTCTGCTGAT     SLLMSAD       0    0    0    0    0    0    0    1    0    0
TCGCTTCTGATTAATAGTTTT     SLLINSF       0    0    0    0    0    1    0    1    0    0
TCGCTTCTGATTCCTTTTGAT     SLLIPFD       0    0    0    0    0    0    0    1    0    0
TCGCTTCTGCATAGGACTGGG     SLLHRTG       0    0    0    3    0    0    0    0    0    0
TCGCTTCTGCCGCGGATTGCT     SLLPRIA       0    0    0    0    0    0    0    0    1    0
TCGCTTCTGGAGGATGGGAAG     SLLEDGK       0    0    0    0    0    0    1    0    0    0
TCGCTTCTGGAGTGGAGGCCT     SLLEWRP       0    0    0    0    0    0    0    0    0    1
TCGCTTCTGGTGTGGAGGCCT     SLLVWRP       0    0    0    0    0    0    0    0    0    1
TCGCTTCTTAATACTCGGTTG     SLLNTRL       0    0    0    0    1    0    0    0    0    0
TCGCTTCTTAATAGTACGAAT     SLLNSTN       0    0    0    0    0    1    0    0    0    0
TCGCTTCTTACTCTGGCGCTT     SLLTLAL       0    0    0    0    0    0    0    0    1    0
TCGCTTCTTAGGTTTCCGCCA     SLLRFPP       0    0    0    0    0    0    0    1    0    0
TCGCTTCTTAGGTTTCCGCCT     SLLRFPP       0    0    0    0    0    0    0    3    0    0
TCGCTTCTTATGGGAAAACAA     SLLMGKQ       0    0    0    0    0    1    0    0    0    0
TCGCTTCTTCGTACTCATACT     SLLRTHT       0    0    0    0    0    0    0    0    3    0
TCGCTTCTTGATATTTCGTAT     SLLDISY       0    0    0    0    0    0    0    0    0    1
TCGCTTCTTGGTAGGGGGCCT     SLLGRGP       0    0    0    0    0    1    0    0    0    0
TCGCTTCTTGTGACTATTGTA     SLLVTIV       0    0    0    0    0    0    1    0    0    0
TCGCTTCTTGTGACTATTGTT     SLLVTIV       0    0    0    0    0    0    1    0    0    0
TCGCTTCTTTATAGTACGAAT     SLLYSTN       0    0    0    0    0    1    0    0    0    0
TCGCTTCTTTGGTTTCCGCCT     SLLWFPP       0    0    0    0    0    0    0    1    0    0
TCGCTTGAGAATTTTAAGTGT     SLENFKC       0    0    0    0    0    0    0    1    0    0
TCGCTTGAGAGTCCTGCTCGG     SLESPAR       0    0    0    0    0    0    1    0    0    0
TCGCTTGAGAGTGTGCCGTGT     SLESVPC       0    0    0    0    0    0    3    0    0    0
TCGCTTGAGATGGCGCTGCAT     SLEMALH       0    0    0    0    0    1    0    0    0    0
TCGCTTGAGCCGCATGCGGTT     SLEPHAV       0    0    0    0    0    0    0    0    0    1
TCGCTTGAGCCTGGGCTTCCT     SLEPGLP       0    0    0    0    0    0    0    0    1    0
TCGCTTGAGCGTAGTGTGCCT     SLERSVP       0    0    0    0    0    0    0    3    0    0
TCGCTTGAGCTGCGTCCGTAG     SLELRPQ       0    0    0    0    0    0    1    0    0    0
TCGCTTGAGCTGGGTTGGAAG     SLELGWK       0    0    0    0    0    0    3    0    0    0
TCGCTTGAGCTTCATCAGGTG     SLELHQV       0    0    0    0    0    0    0    0    0    1
TCGCTTGAGCTTTCGTTTCTG     SLELSFL       0    0    0    0    0    0    1    0    0    0
TCGCTTGAGGAGACTCAGGAG     SLEETQE       0    0    0    0    0    0    0    0    0    3
TCGCTTGAGGAGATTCCTAAG     SLEEIPK       0    0    0    0    0    0    1    0    0    0
TCGCTTGAGGAGCGTTCTTAG     SLEERSQ       0    0    0    0    0    0    0    1    0    0
TCGCTTGAGGCGTTTATTCAG     SLEAFIQ       0    0    0    0    0    0    1    0    0    0
TCGCTTGAGGCTCTGCAGAGG     SLEALQR       0    0    0    0    0    0    0    0    3    0
TCGCTTGAGGGGGTTAATACG     SLEGVNT       0    0    0    0    0    0    0    3    0    0
TCGCTTGAGTAGACTGATATT     SLEQTDI       0    0    0    0    0    0    0    0    0    3
TCGCTTGAGTATACTACGATG     SLEYTTM       0    0    0    1    0    0    0    0    0    0
TCGCTTGAGTATTCGAATATG     SLEYSNM       0    0    0    0    0    0    0    0    0    3
TCGCTTGAGTGGGTGGCTCCG     SLEWVAP       0    0    0    0    0    0    0    0    0    3
TCGCTTGATAAGCCTTATGAA     SLDKPYE       0    0    0    0    0    0    0    0    1    0
TCGCTTGATAAGCCTTATGAT     SLDKPYD       0    0    0    0    0    0    0    0    1    0
TCGCTTGATACGTTTTGTGTT     SLDTFCV       0    0    0    0    0    3    0    0    0    0
TCGCTTGATACTAATCCGCAT     SLDTNPH       0    0    0    0    0    0    0    0    1    0
TCGCTTGATATGGAGAGGGTT     SLDMERV       0    0    0    0    0    0    0    0    0    1
TCGCTTGATATGGATTATTTT     SLDMDYF       0    0    0    0    0    0    0    0    1    0
TCGCTTGATCAGTTGCATTAG     SLDQLHQ       0    0    0    0    0    0    0    0    0    3
TCGCTTGATCATCGTAGTCCG     SLDHRSP       0    0    0    0    0    0    3    0    0    0
TCGCTTGATCATGAGAGGATG     SLDHERM       0    0    0    0    0    0    3    0    0    0
TCGCTTGATCATTTTCCGGAG     SLDHFPE       0    0    0    0    0    0    1    0    0    0
TCGCTTGATCCGCTTCATCTG     SLDPLHL       0    0    0    0    0    3    0    0    0    0
TCGCTTGATCCGGAGTGGCTG     SLDPEWL       0    0    0    0    0    1    0    0    0    0
TCGCTTGATCCTAGTTGGAGT     SLDPSWS       0    0    0    0    0    0    1    0    0    0
TCGCTTGATCTTAGGAAGCTG     SLDLRKL       0    0    0    0    0    0    0    0    0    3
TCGCTTGATGAGGGGCAGTTG     SLDEGQL       0    0    0    0    0    0    0    0    0    3
TCGCTTGATGAGTCTAGGTTT     SLDESRF       0    0    0    0    0    0    1    0    0    0
TCGCTTGATGATCTGGATCAT     SLDDLDH       0    0    1    0    0    0    3    0    0    0
TCGCTTGATGCGCTTAATGTG     SLDALNV       0    0    0    0    0    3    0    0    0    0
TCGCTTGATGCTACGAGTTTG     SLDATSL       0    0    1    0    0    0    0    0    0    0
TCGCTTGATGGTGATCATACG     SLDGDHT       0    0    0    0    0    0    3    0    0    0
TCGCTTGATGTGAAGGTTGTT     SLDVKVV       0    0    0    0    0    0    0    1    0    0
TCGCTTGATTATACGACGAGG     SLDYTTR       0    0    0    0    0    1    0    0    0    0
TCGCTTGATTATCGTTTTGAT     SLDYRFD       0    0    0    0    0    1    0    0    0    0
TCGCTTGATTCTTGTTGTAGT     SLDSCCS       0    0    0    0    0    0    0    0    0    1
TCGCTTGATTTGACTACTTAG     SLDLTTQ       0    0    0    0    0    0    0    0    0    3
TCGCTTGATTTGTGGCCGGCG     SLDLWPA       0    0    0    0    0    0    0    0    0    1
TCGCTTGCGAAGAATTGTTCT     SLAKNCS       0    0    0    0    0    0    3    0    0    0
TCGCTTGCGAATCCGAAGAAA     SLANPKK       0    0    0    0    0    0    0    0    0    1
TCGCTTGCGAATCCGATGAAT     SLANPMN       0    0    0    0    0    0    0    0    0    1
TCGCTTGCGACGCCTGAAACA     SLATPET       0    0    0    0    1    0    0    0    0    0
TCGCTTGCGACGCCTGATTCT     SLATPDS       0    0    0    0    1    0    0    0    0    1
TCGCTTGCGACGCTTCCGGAA     SLATLPE       0    0    0    0    0    1    0    0    0    0
TCGCTTGCGACGCTTCCGGAT     SLATLPD       0    0    0    0    0    1    0    0    0    0
TCGCTTGCGACGGCGGCGTGG     SLATAAW       0    0    0    0    3    0    0    0    0    0
TCGCTTGCGAGGGAGAATCTG     SLARENL       0    0    0    0    0    0    0    1    0    0
TCGCTTGCGAGTAAGTGGAAA     SLASKWK       0    0    0    0    0    0    0    0    1    0
TCGCTTGCGAGTAAGTGGAAT     SLASKWN       0    0    0    0    0    0    0    0    1    0
TCGCTTGCGATGATTCTGCGG     SLAMILR       0    0    0    0    0    0    0    1    0    0
TCGCTTGCGCATATGGTTGCG     SLAHMVA       0    0    0    0    3    0    0    0    0    0
TCGCTTGCGCATGTGCAGGCT     SLAHVQA       0    0    0    0    0    0    0    0    0    1
TCGCTTGCGCTGCGTACGGGT     SLALRTG       0    0    0    0    0    0    0    0    1    0
TCGCTTGCGCTGGTTAGGCAT     SLALVRH       0    0    0    0    0    0    0    0    0    1
TCGCTTGCGCTTGATTATTCT     SLALDYS       0    0    0    0    0    0    0    1    0    0
TCGCTTGCGGATAAGCCTCGT     SLADKPR       0    0    0    0    0    0    3    0    0    0
TCGCTTGCGGTGACTCCTTCA     SLAVTPS       0    0    0    0    0    0    1    0    0    0
TCGCTTGCGGTGACTCCTTCT     SLAVTPS       0    0    0    0    0    0    1    3    0    1
TCGCTTGCGTGGTGTAGGGAT     SLAWCRD       0    0    0    0    0    0    0    0    0    1
TCGCTTGCGTTGGAGCCGGAA     SLALEPE       0    0    0    0    0    1    0    0    0    0
TCGCTTGCGTTGGAGCCGGAT     SLALEPD       0    0    0    0    0    1    0    0    0    0
TCGCTTGCGTTGTAGGCTCTG     SLALQAL       0    0    0    0    0    0    1    0    0    0
TCGCTTGCTAAGACTCTGGCG     SLAKTLA       0    0    0    0    0    0    0    1    0    0
TCGCTTGCTAAGACTCTGGCT     SLAKTLA       0    0    0    0    0    0    0    1    0    0
TCGCTTGCTAAGATGACGTAG     SLAKMTQ       0    0    0    0    0    0    1    0    0    0
TCGCTTGCTAAGCAGACTGAT     SLAKQTD       0    0    0    0    0    0    0    0    0    1
TCGCTTGCTAATCCGTAAAAG     SLANP*K       0    0    0    0    0    0    0    0    1    0
TCGCTTGCTAATCCGTATTTG     SLANPYL       0    0    0    0    0    0    0    0    1    0
TCGCTTGCTACGTATGTGAAT     SLATYVN       0    0    0    0    0    0    0    0    0    1
TCGCTTGCTCAAAAAACACCA     SLAQKTP       0    0    0    0    0    0    0    1    0    0
TCGCTTGCTCATTATTCTCCT     SLAHYSP       0    0    0    0    0    0    1    1    0    0
TCGCTTGCTGAGCATCATAGA     SLAEHHR       0    0    0    0    0    0    0    0    1    0
TCGCTTGCTGAGTATGATGAG     SLAEYDE       0    0    1    0    0    0    0    0    0    0
TCGCTTGCTGCGCCTGCTGAT     SLAAPAD       0    0    0    0    0    1    0    0    0    0
TCGCTTGCTGCGGGGGCGGTG     SLAAGAV       0    0    0    3    0    0    0    0    0    0
TCGCTTGCTTCGTATGTGAAG     SLASYVK       0    0    0    0    0    0    0    0    0    1
TCGCTTGCTTCTAGTCTGAAG     SLASSLK       0    0    0    0    0    0    0    1    0    0
TCGCTTGCTTCTCAGAGTCAG     SLASQSQ       0    0    0    0    0    0    1    1    0    0
TCGCTTGCTTTGACGTGGCCA     SLALTWP       0    0    0    0    0    1    0    0    0    0
TCGCTTGCTTTGACGTGGCCT     SLALTWP       0    0    0    0    0    1    0    0    0    0
TCGCTTGCTTTTAATAGTAAG     SLAFNSK       0    0    0    1    0    0    0    0    0    0
TCGCTTGGAAGTCCTACGGGT     SLGSPTG       0    0    0    0    0    1    0    0    0    0
TCGCTTGGGAAGGAACAACAA     SLGKEQQ       0    0    0    0    0    0    0    0    1    0
TCGCTTGGGAAGGATCTTCAT     SLGKDLH       0    0    0    0    0    0    1    0    1    0
TCGCTTGGGAGTGTGATTCCG     SLGSVIP       0    0    0    0    0    0    0    0    0    1
TCGCTTGGGCAGGTGACGCTG     SLGQVTL       0    0    0    0    0    1    0    0    0    0
TCGCTTGGGCAGTGGGGGCCT     SLGQWGP       0    0    0    0    0    0    1    0    0    0
TCGCTTGGGCTGATTGCTGTT     SLGLIAV       0    0    0    0    0    0    3    0    0    0
TCGCTTGGGCTGCAGATGTGG     SLGLQMW       0    0    0    0    0    0    1    0    0    0
TCGCTTGGGCTGCGTTCTCCT     SLGLRSP       0    0    0    0    0    0    1    0    0    0
TCGCTTGGGCTTAATGCTCGT     SLGLNAR       0    0    0    0    0    0    1    0    0    1
TCGCTTGGGGAGGCGAGGGTT     SLGEARV       0    0    0    0    0    1    0    0    0    0
TCGCTTGGGGAGGTTAAGCAG     SLGEVKQ       0    0    0    3    0    0    0    0    1    0
TCGCTTGGGGCTAATGCGAAG     SLGANAK       0    0    0    0    0    0    0    0    0    1
TCGCTTGGGGTTCATTAGCCG     SLGVHQP       0    0    1    0    0    0    0    0    0    0
TCGCTTGGGGTTCATTAGCCT     SLGVHQP       0    0    1    0    0    0    0    0    0    0
TCGCTTGGGTAGGAGCATATT     SLGQEHI       0    0    0    0    0    0    0    0    1    0
TCGCTTGGGTATCCGTATGGG     SLGYPYG       0    0    0    0    0    0    0    0    0    1
TCGCTTGGGTATTCTCGTGAT     SLGYSRD       0    0    0    0    0    0    1    0    0    0
TCGCTTGGGTCGCCTAATCCA     SLGSPNP       0    0    0    0    0    1    0    0    0    0
TCGCTTGGGTCGCCTAATCCT     SLGSPNP       0    0    0    0    0    1    0    0    0    0
TCGCTTGGGTCTGAGGCGGGT     SLGSEAG       0    0    0    0    0    0    0    3    0    0
TCGCTTGGGTGGTGGTAGACT     SLGWWQT       0    0    0    0    0    0    0    0    1    0
TCGCTTGGTAAGACGACTGGT     SLGKTTG       0    0    0    0    0    0    1    0    0    0
TCGCTTGGTAAGGATGAGGGT     SLGKDEG       0    0    0    0    0    0    0    0    0    1
TCGCTTGGTAATACTACTTTG     SLGNTTL       0    0    0    0    0    1    0    0    0    0
TCGCTTGGTACGCCTCGTATG     SLGTPRM       0    0    0    1    0    0    0    0    0    0
TCGCTTGGTAGGACGCCTGTG     SLGRTPV       0    0    0    0    0    1    0    0    0    0
TCGCTTGGTAGGACGCCTGTT     SLGRTPV       0    0    0    0    0    1    0    0    0    0
TCGCTTGGTAGGACTTGTCTT     SLGRTCL       0    0    0    0    0    1    0    0    0    0
TCGCTTGGTAGTCCTACGGGT     SLGSPTG       0    0    0    0    0    1    1    0    0    0
TCGCTTGGTAGTGAGTATTCG     SLGSEYS       0    0    0    0    0    0    0    0    0    1
TCGCTTGGTATGACTCATCGT     SLGMTHR       0    0    0    0    0    0    0    0    1    0
TCGCTTGGTATGCCGGCTTCT     SLGMPAS       0    0    0    3    0    0    0    0    0    0
TCGCTTGGTATTTCTCGTGGT     SLGISRG       0    0    0    0    3    0    0    0    0    0
TCGCTTGGTCCGAGTAATAGG     SLGPSNR       0    0    0    0    0    0    1    0    0    1
TCGCTTGGTCCGAGTAATATT     SLGPSNI       0    0    0    0    0    0    1    0    0    0
TCGCTTGGTCCTGTTAATTAT     SLGPVNY       0    0    0    0    0    0    0    0    0    1
TCGCTTGGTCTGGGGCGGCCG     SLGLGRP       0    0    0    0    1    0    0    3    0    0
TCGCTTGGTCTTAATAGGAGT     SLGLNRS       0    0    0    0    0    1    0    0    0    0
TCGCTTGGTGAGGAGCCGATT     SLGEEPI       0    0    0    0    0    0    0    0    0    1
TCGCTTGGTGATCCGATGCGT     SLGDPMR       0    0    0    1    0    0    0    0    0    0
TCGCTTGGTGCGGGTACTAAT     SLGAGTN       0    0    0    0    0    1    0    0    0    0
TCGCTTGGTGCGGGTACTATG     SLGAGTM       0    0    0    0    0    1    0    0    0    0
TCGCTTGGTGCTTGGAATACT     SLGAWNT       0    0    0    0    0    3    0    0    0    0
TCGCTTGGTGGGCAGCTGTAG     SLGGQLQ       0    0    0    0    0    0    1    0    0    0
TCGCTTGGTGGTTATCGGCAA     SLGGYRQ       0    0    0    0    0    0    0    0    0    1
TCGCTTGGTGGTTATCGGCAT     SLGGYRH       0    0    0    0    0    0    0    0    0    1
TCGCTTGGTGTGGTGGATAAT     SLGVVDN       0    0    0    0    0    0    0    0    0    1
TCGCTTGGTTATGCTTCGGGT     SLGYASG       0    0    0    0    0    0    0    1    0    0
TCGCTTGGTTATGCTTGGAAG     SLGYAWK       0    0    0    0    0    3    0    0    0    0
TCGCTTGGTTGGACTTGTCTT     SLGWTCL       0    0    0    0    0    1    0    0    0    0
TCGCTTGGTTTGGTTGTTCAT     SLGLVVH       0    0    0    0    0    3    0    0    0    0
TCGCTTGGTTTTGCTTCGGGT     SLGFASG       0    0    0    0    0    0    0    1    0    0
TCGCTTGGTTTTTTTAGGTTT     SLGFFRF       0    0    0    0    0    1    0    0    0    0
TCGCTTGTGAGTTTGAAGAAT     SLVSLKN       0    0    0    0    0    0    0    0    0    1
TCGCTTGTGATGAAGGAGAGT     SLVMKES       0    0    0    0    0    1    0    0    0    0
TCGCTTGTGCATAATCCGGAG     SLVHNPE       0    0    0    0    0    0    1    0    0    0
TCGCTTGTGGATATTCAGACA     SLVDIQT       0    0    0    0    0    1    0    0    0    0
TCGCTTGTGGATATTCAGACT     SLVDIQT       0    0    0    0    0    1    0    0    0    0
TCGCTTGTGTGGCCTTTGTCT     SLVWPLS       0    0    0    0    0    0    3    0    0    0
TCGCTTGTTAGTTATAAGTCT     SLVSYKS       0    0    0    0    0    0    0    0    0    1
TCGCTTGTTATGGATAGTCGT     SLVMDSR       0    0    0    0    0    1    0    0    0    0
TCGCTTGTTATTGCTGCTAAG     SLVIAAK       0    0    0    0    0    1    0    0    0    3
TCGCTTGTTATTGTGATGAAT     SLVIVMN       0    0    0    0    0    0    0    0    0    3
TCGCTTGTTCAGTTGTATGAT     SLVQLYD       0    0    0    0    0    1    0    0    0    0
TCGCTTGTTCGAGATCTTACT     SLVRDLT       0    0    0    0    0    0    1    0    0    0
TCGCTTGTTCGGCATTCGCAT     SLVRHSH       0    0    0    0    0    0    0    0    0    1
TCGCTTGTTCGGGGGAATTTT     SLVRGNF       0    0    0    0    0    0    0    1    0    0
TCGCTTGTTCGTAATATTTAT     SLVRNIY       0    0    0    0    0    0    0    3    0    0
TCGCTTGTTCGTGATCTTACT     SLVRDLT       0    0    0    0    0    0    1    0    0    0
TCGCTTGTTGATACTCAGACG     SLVDTQT       0    0    0    0    0    3    0    1    4    0
TCGCTTGTTGCAAAAGCGAAG     SLVAKAK       0    0    0    0    0    0    0    0    0    1
TCGCTTGTTGGGGAGAATTTA     SLVGENL       0    0    0    0    0    0    1    0    0    0
TCGCTTGTTGGGGAGAATTTT     SLVGENF       0    0    0    0    0    0    1    0    0    0
TCGCTTGTTTATGCGCATGGG     SLVYAHG       0    0    0    0    0    0    0    0    0    1
TCGCTTGTTTTGCTGGGTGGT     SLVLLGG       0    0    0    0    0    1    0    0    0    0
TCGCTTTAGAAACAAAAGACG     SLQKQKT       0    0    0    0    0    1    0    0    0    0
TCGCTTTAGACGCATACGTCA     SLQTHTS       0    0    0    0    1    0    0    0    0    0
TCGCTTTAGACGCATACGTCT     SLQTHTS       0    0    0    0    1    1    3    0    1    0
TCGCTTTAGACGCGTGAGGTG     SLQTREV       0    0    0    0    0    1    0    0    0    0
TCGCTTTAGATTCATGGGTAT     SLQIHGY       0    0    0    0    0    3    0    0    0    0
TCGCTTTAGATTCTTAAGTCG     SLQILKS       0    0    0    0    0    1    0    0    0    0
TCGCTTTAGGCGTCTATTAAT     SLQASIN       0    0    0    0    0    0    0    1    0    0
TCGCTTTAGGTGTCGGTTCTG     SLQVSVL       0    0    0    0    0    0    0    1    0    0
TCGCTTTAGTATCCTAATCGG     SLQYPNR       0    0    0    0    0    0    0    1    0    0
TCGCTTTAGTCTAGGGATATT     SLQSRDI       0    0    0    0    0    0    1    0    0    0
TCGCTTTATAAGCAGCGTACT     SLYKQRT       0    0    0    0    0    3    0    0    0    0
TCGCTTTATAAGGCTAATTGG     SLYKANW       0    0    0    0    0    0    0    0    1    0
TCGCTTTATAATCCTTGTCAT     SLYNPCH       0    0    0    0    0    3    0    0    0    0
TCGCTTTATAATGAGCAGTCT     SLYNEQS       0    0    0    0    0    0    1    0    0    0
TCGCTTTATAGTTGGCATAGT     SLYSWHS       0    0    0    0    0    1    0    1    0    0
TCGCTTTATATTTTTCCGCAT     SLYIFPH       0    0    0    0    0    0    0    1    0    0
TCGCTTTATCATATTGAGACA     SLYHIET       0    0    0    1    0    0    0    0    0    0
TCGCTTTATCATATTGAGACT     SLYHIET       0    0    0    1    0    0    0    0    0    0
TCGCTTTATCTGTATGGTTGG     SLYLYGW       0    0    0    0    0    0    0    0    0    3
TCGCTTTATCTTTCTAGTGGT     SLYLSSG       0    0    0    0    0    0    1    0    0    0
TCGCTTTATGATCAGATTACA     SLYDQIT       0    0    0    0    0    1    0    0    0    0
TCGCTTTATGTGCATATGCAT     SLYVHMH       0    0    0    0    0    1    0    0    0    0
TCGCTTTATGTTCAGATTACT     SLYVQIT       0    0    0    0    0    1    0    0    0    0
TCGCTTTATGTTCGTGCGATG     SLYVRAM       0    0    0    0    0    0    0    0    1    0
TCGCTTTATGTTGCTATTTAG     SLYVAIQ       0    0    0    0    0    0    0    0    0    3
TCGCTTTATTAGGGGATGACG     SLYQGMT       0    0    0    0    0    0    3    0    0    0
TCGCTTTATTCTAGGACTATT     SLYSRTI       0    0    1    0    0    0    0    0    0    0
TCGCTTTATTCTAGTGAGGTG     SLYSSEV       0    0    0    0    0    1    0    0    0    0
TCGCTTTATTGTTGGCCTAAT     SLYCWPN       0    0    0    0    0    0    0    0    0    1
TCGCTTTATTTGTCTGTGTCT     SLYLSVS       0    0    0    0    0    0    0    0    1    0
TCGCTTTATTTTTTTCCGCAT     SLYFFPH       0    0    0    0    0    0    0    1    0    0
TCGCTTTCGAAGCCGCGTCTT     SLSKPRL       0    0    0    0    0    0    0    0    0    3
TCGCTTTCGAATGAGGCGAGA     SLSNEAR       0    0    1    0    0    0    0    0    0    0
TCGCTTTCGAATGTTTTTCCG     SLSNVFP       0    0    0    0    0    0    0    1    0    0
TCGCTTTCGACTATGGAGTAG     SLSTMEQ       0    0    0    0    0    1    0    0    0    0
TCGCTTTCGACTGATCCGGCG     SLSTDPA       0    0    0    0    0    0    1    0    0    0
TCGCTTTCGACTGATTCGTAT     SLSTDSY       0    0    0    0    1    0    0    0    0    0
TCGCTTTCGATGCATAAGGAA     SLSMHKE       0    0    0    0    0    0    0    0    0    1
TCGCTTTCGATGCATAAGGAT     SLSMHKD       0    0    0    0    0    0    0    0    3    1
TCGCTTTCGCAGCCTAAGCTG     SLSQPKL       0    0    0    0    0    0    3    0    0    0
TCGCTTTCGCATTATTGGTCG     SLSHYWS       0    0    0    0    0    1    0    0    0    0
TCGCTTTCGCCTAAGTTGAAA     SLSPKLK       0    0    0    0    0    0    0    1    0    0
TCGCTTTCGCCTAAGTTGAAT     SLSPKLN       0    0    0    0    0    0    0    1    0    0
TCGCTTTCGCCTGATAATTCT     SLSPDNS       0    0    0    0    0    0    0    0    0    1
TCGCTTTCGCGGCCTACTGGG     SLSRPTG       0    0    0    0    0    0    0    0    0    1
TCGCTTTCGCTGCAGAAGCAT     SLSLQKH       0    0    0    0    0    1    0    0    0    0
TCGCTTTCGGAGGCTTGTCGT     SLSEACR       0    0    0    0    0    0    1    0    0    0
TCGCTTTCGGGTCTTCTTCAA     SLSGLLQ       0    0    0    0    0    0    1    0    0    0
TCGCTTTCGTAGATGAATAAT     SLSQMNN       0    0    0    0    0    0    1    0    0    0
TCGCTTTCGTATAATGGGGAG     SLSYNGE       0    0    1    0    0    0    0    0    0    0
TCGCTTTCGTATCTTGGAGCA     SLSYLGA       0    0    0    0    0    0    0    0    0    1
TCGCTTTCGTATCTTGGTGCT     SLSYLGA       0    0    0    0    0    0    3    0    0    0
TCGCTTTCGTCGAATAGTTCT     SLSSNSS       0    0    0    0    0    0    1    0    0    1
TCGCTTTCGTGGTTTATGTAT     SLSWFMY       0    0    0    0    0    1    0    3    0    0
TCGCTTTCGTTGCCTGTTTCG     SLSLPVS       0    0    0    0    0    1    0    0    0    0
TCGCTTTCGTTTCTTGGTGCT     SLSFLGA       0    0    0    0    0    0    0    0    0    1
TCGCTTTCGTTTGAGGCGAGT     SLSFEAS       0    0    1    0    0    0    0    0    0    0
TCGCTTTCTAAGCCTGTGTAT     SLSKPVY       0    0    0    0    0    1    0    0    0    0
TCGCTTTCTAAGTCGGATAGG     SLSKSDR       0    0    1    0    0    0    1    0    0    0
TCGCTTTCTAAGTCGGATAGT     SLSKSDS       0    0    1    0    0    0    0    0    0    0
TCGCTTTCTAATTCGAATACT     SLSNSNT       0    0    0    0    0    3    0    0    0    0
TCGCTTTCTAATTCTCCGTGG     SLSNSPW       0    0    0    0    0    0    4    0    0    0
TCGCTTTCTAATTCTCCGTTT     SLSNSPF       0    0    0    0    0    0    1    0    0    0
TCGCTTTCTACGATTGCGGTT     SLSTIAV       0    0    0    0    0    1    0    0    0    0
TCGCTTTCTACTACTTCGATT     SLSTTSI       0    0    0    0    0    0    0    3    0    0
TCGCTTTCTAGGCTTTGGGTT     SLSRLWV       0    0    0    0    0    1    0    0    0    0
TCGCTTTCTAGGTTGCATCAG     SLSRLHQ       0    0    0    3    0    0    0    0    0    0
TCGCTTTCTAGTCGTCTTGGG     SLSSRLG       0    0    0    0    0    0    0    0    0    3
TCGCTTTCTATGAATATACAG     SLSMNIQ       0    0    0    0    0    0    0    1    0    0
TCGCTTTCTATGAATATTCTG     SLSMNIL       0    0    0    0    0    0    0    1    0    0
TCGCTTTCTATGACTCTTCAT     SLSMTLH       0    0    0    0    0    0    1    0    0    0
TCGCTTTCTCAGGTGCCGAGG     SLSQVPR       0    0    0    0    0    1    0    0    0    0
TCGCTTTCTCGTCCGTTTCAG     SLSRPFQ       0    0    0    0    0    1    0    0    0    0
TCGCTTTCTCTGGATGGGTTG     SLSLDGL       0    0    0    0    0    0    0    0    0    1
TCGCTTTCTGAGGCTCGGAAG     SLSEARK       0    0    0    0    0    0    0    1    0    3
TCGCTTTCTGGGGAGTGGCTT     SLSGEWL       0    0    0    0    3    0    0    0    0    0
TCGCTTTCTGTGTTTAATTCT     SLSVFNS       0    0    0    0    0    0    0    0    0    1
TCGCTTTCTTATTCGAATACT     SLSYSNT       0    0    0    0    0    0    0    0    0    1
TCGCTTTCTTCGTATAAGGAG     SLSSYKE       0    0    1    0    0    0    0    0    0    0
TCGCTTTCTTCGTATAAGGAT     SLSSYKD       0    0    1    0    0    0    0    0    0    0
TCGCTTTCTTGGGCTCCTTCT     SLSWAPS       0    0    0    0    0    0    0    0    0    1
TCGCTTTGGCAGTCTACTATG     SLWQSTM       0    0    0    0    0    1    0    0    0    0
TCGCTTTGGCGTGTTACTTAG     SLWRVTQ       0    0    1    0    0    0    0    0    0    0
TCGCTTTGGGAGGATAAGTCG     SLWEDKS       0    0    0    0    0    0    0    0    3    0
TCGCTTTGGGATATTTATGTG     SLWDIYV       0    0    0    0    0    0    0    1    0    0
TCGCTTTGGGGGCGGCAACAA     SLWGRQQ       0    0    0    0    0    1    0    0    0    0
TCGCTTTGGGGGCGGCATCAT     SLWGRHH       0    0    0    0    0    1    0    0    0    0
TCGCTTTGGGGGCTGCTTAGA     SLWGLLR       0    0    0    0    0    0    0    1    0    0
TCGCTTTGGGGGCTGCTTAGT     SLWGLLS       0    0    0    0    0    0    1    1    0    0
TCGCTTTGGGTGCGGTCTGAG     SLWVRSE       0    0    0    0    0    0    1    0    0    0
TCGCTTTGGTGGCTGAATCCT     SLWWLNP       0    0    0    0    0    0    1    0    0    0
TCGCTTTGGTGTCCGCAGCGG     SLWCPQR       0    0    0    0    0    0    0    0    0    1
TCGCTTTGGTTTGATCCTCTG     SLWFDPL       0    0    0    0    0    1    0    0    0    0
TCGCTTTGTAAGTTTGCGTGT     SLCKFAC       0    0    0    0    0    0    1    0    0    0
TCGCTTTGTAAGTTTGCGTTA     SLCKFAL       0    0    0    0    0    0    1    0    0    0
TCGCTTTGTAGGTTGTGTTGG     SLCRLCW       0    0    1    0    0    0    0    0    0    0
TCGCTTTGTCGTCCTATTGAG     SLCRPIE       0    0    0    0    0    1    0    0    0    0
TCGCTTTGTGATAGGACGGAG     SLCDRTE       0    0    0    0    0    0    0    3    0    0
TCGCTTTTGAATCAGACTTTG     SLLNQTL       0    0    0    0    0    0    1    0    0    0
TCGCTTTTGAATGCTCAGCTG     SLLNAQL       0    0    0    0    0    3    0    0    0    0
TCGCTTTTGACGAATCAGACG     SLLTNQT       0    0    0    0    0    0    0    0    0    3
TCGCTTTTGACTTATAAGGCA     SLLTYKA       0    0    0    0    0    0    0    0    0    1
TCGCTTTTGACTTATAAGGCT     SLLTYKA       0    0    0    0    0    0    0    0    0    1
TCGCTTTTGCAGCCGCATTCG     SLLQPHS       0    0    0    0    0    0    1    0    0    0
TCGCTTTTGGCGACGGGGCGT     SLLATGR       0    0    0    0    0    0    0    0    0    1
TCGCTTTTGGCGCAGGCTGAT     SLLAQAD       0    0    0    0    0    0    1    0    0    0
TCGCTTTTGGTTAAGGAGTCG     SLLVKES       0    0    0    0    0    0    0    0    0    3
TCGCTTTTGTCTAATATTACA     SLLSNIT       0    0    0    0    0    0    1    0    0    0
TCGCTTTTGTCTAATATTACT     SLLSNIT       0    0    0    0    0    0    1    0    0    0
TCGCTTTTTAATCCGCAGACG     SLFNPQT       0    0    0    0    0    0    0    3    0    0
TCGCTTTTTACTGTGTTTCCA     SLFTVFP       0    0    0    0    0    0    1    0    0    0
TCGCTTTTTATTCTGCATTCT     SLFILHS       0    0    0    0    0    0    0    0    0    1
TCGCTTTTTCAGGCTACGTAT     SLFQATY       0    0    0    0    0    1    0    0    0    0
TCGCTTTTTCAGGGTTCTAGT     SLFQGSS       0    0    0    0    0    0    1    0    0    0
TCGCTTTTTCAGGTGCGTAGT     SLFQVRS       0    0    0    1    0    0    0    0    0    0
TCGCTTTTTCCGGCGCATAAA     SLFPAHK       0    0    0    0    0    0    1    0    0    0
TCGCTTTTTCCGGCGCATAAT     SLFPAHN       0    0    0    0    0    0    1    0    0    0
TCGCTTTTTCGTGCGCTTGTT     SLFRALV       0    0    0    0    0    0    0    0    0    1
TCGCTTTTTCGTGCTGATTAT     SLFRADY       0    0    0    0    1    0    0    0    0    0
TCGCTTTTTGCGCGGAGTACT     SLFARST       0    0    0    0    0    0    0    0    1    0
TCGCTTTTTTAGCTTTGGCGT     SLFQLWR       0    0    0    0    0    0    0    0    0    1
TCGCTTTTTTCTGTGTTTCCT     SLFSVFP       0    0    0    0    0    0    1    0    0    0
TCGGAACGGATGGAGGCGGTG     SERMEAV       0    0    0    0    0    0    1    0    0    0
TCGGAGAAAACGAAGAAACCG     SEKTKKP       0    0    0    0    0    0    0    0    0    1
TCGGAGAAGAATGTGAGTGTG     SEKNVSV       0    0    0    1    0    3    0    0    0    0
TCGGAGAAGACACCGGCGCGA     SEKTPAR       0    0    0    0    0    0    0    1    0    0
TCGGAGAAGACTAATCATAAT     SEKTNHN       0    0    0    0    0    0    1    0    0    0
TCGGAGAAGACTAGTATTGTT     SEKTSIV       0    0    0    3    0    0    0    0    0    0
TCGGAGAAGACTGGTTATACG     SEKTGYT       0    0    0    0    0    0    0    0    0    3
TCGGAGAAGATTATGGATTTA     SEKIMDL       0    0    1    0    0    0    0    0    0    0
TCGGAGAAGCAGGCTTAGGTT     SEKQAQV       0    0    0    0    0    3    0    0    0    0
TCGGAGAAGCCGAAACAGCCA     SEKPKQP       0    0    0    0    0    0    0    1    0    0
TCGGAGAAGCCTGCGAATTGG     SEKPANW       0    0    0    0    0    0    0    0    0    3
TCGGAGAAGCGTGAGCCTATT     SEKREPI       0    0    0    0    0    0    0    0    0    1
TCGGAGAAGCTGCTGTGGAAG     SEKLLWK       0    0    0    0    0    1    0    0    0    0
TCGGAGAAGCTGGGTGTGTGG     SEKLGVW       0    0    0    0    0    0    1    0    0    0
TCGGAGAAGCTTGGTCCGTAT     SEKLGPY       0    0    0    0    0    0    0    0    0    1
TCGGAGAAGGCGTAGACTTCG     SEKAQTS       0    0    0    0    0    0    0    0    3    0
TCGGAGAAGGCGTCGGGTTAT     SEKASGY       0    0    0    0    0    0    0    0    1    0
TCGGAGAAGGCTAATCCTATA     SEKANPI       0    0    0    0    0    0    0    0    1    0
TCGGAGAAGGCTAATCCTATT     SEKANPI       0    0    0    0    0    0    0    0    1    0
TCGGAGAAGGGGGAGGCTCGG     SEKGEAR       0    0    0    0    0    0    0    1    0    0
TCGGAGAAGGGTGTTTATCAT     SEKGVYH       0    0    0    0    0    3    0    0    0    0
TCGGAGAAGGTGGTGTCGCGT     SEKVVSR       0    0    0    0    0    1    0    0    0    0
TCGGAGAAGTAGGGGGTAAAG     SEKQGVK       0    0    0    0    0    0    1    0    0    0
TCGGAGAAGTAGGGGGTTAAG     SEKQGVK       0    0    0    0    0    0    1    0    0    0
TCGGAGAAGTATTTGTTGGCT     SEKYLLA       0    0    0    0    0    0    0    0    0    3
TCGGAGAAGTCGACTGTGCCG     SEKSTVP       0    0    1    0    0    0    0    0    0    0
TCGGAGAAGTCTCATTTTGTG     SEKSHFV       0    0    0    0    0    0    3    0    0    0
TCGGAGAAGTCTCCTCCTTAT     SEKSPPY       0    0    0    0    0    0    0    1    0    0
TCGGAGAAGTGGCTGTGGAAG     SEKWLWK       0    0    0    0    0    0    0    0    0    3
TCGGAGAAGTTGTGGTTGATG     SEKLWLM       0    0    0    0    0    0    0    0    0    1
TCGGAGAATAAGTATTGGAAT     SENKYWN       0    0    0    0    1    0    0    0    0    0
TCGGAGAATAATATGTTGACT     SENNMLT       0    0    0    0    0    1    0    0    0    0
TCGGAGAATAATTTGACTAGT     SENNLTS       0    0    0    0    0    0    0    1    0    0
TCGGAGAATCAGGGTCCGGCG     SENQGPA       0    0    0    0    0    1    0    0    0    0
TCGGAGAATCAGGGTCCGGCT     SENQGPA       0    0    0    0    0    1    0    0    0    0
TCGGAGAATCAGTGGCTTAAT     SENQWLN       0    0    0    0    0    0    0    1    0    0
TCGGAGAATCATGATTTTACT     SENHDFT       0    0    0    0    0    0    0    1    0    0
TCGGAGAATCCGGATACTTAG     SENPDTQ       0    0    0    0    0    0    0    0    0    3
TCGGAGAATCCGTATGATTCG     SENPYDS       0    0    0    0    0    0    1    0    0    0
TCGGAGAATCTGGCGACGTAT     SENLATY       0    0    0    0    0    0    0    0    0    1
TCGGAGAATCTGTGGCATAGT     SENLWHS       0    0    0    0    0    0    0    1    0    0
TCGGAGAATCTTAAGCTTATG     SENLKLM       0    0    0    0    0    0    0    0    0    3
TCGGAGAATGCGACGTCTACG     SENATST       0    0    0    0    0    0    1    0    0    0
TCGGAGAATGCGCATGCGCGT     SENAHAR       0    0    0    0    0    0    3    0    0    0
TCGGAGAATGCGGAGACTATT     SENAETI       0    0    0    0    0    0    3    0    0    0
TCGGAGAATGCTGGTCCTGCA     SENAGPA       0    0    0    1    0    0    0    0    0    0
TCGGAGAATGCTGGTCCTGCT     SENAGPA       0    0    0    1    0    3    0    0    0    0
TCGGAGAATGGGGCTATGGAT     SENGAMD       0    0    0    0    0    1    0    0    0    0
TCGGAGAATGGTAGGCATCAA     SENGRHQ       0    0    0    0    0    0    0    1    0    0
TCGGAGAATGGTAGGCATCAT     SENGRHH       0    0    0    0    0    0    0    1    0    0
TCGGAGAATGGTCTTGCGTCA     SENGLAS       0    0    0    0    0    0    0    1    0    0
TCGGAGAATGGTCTTGCGTCT     SENGLAS       0    0    0    0    0    0    0    1    0    0
TCGGAGAATGGTGTGTATAAT     SENGVYN       0    0    1    0    0    0    0    0    0    0
TCGGAGAATGGTGTGTATATG     SENGVYM       0    0    1    0    0    0    3    0    0    0
TCGGAGAATGGTTCTCATGTG     SENGSHV       0    0    0    0    0    1    0    0    0    0
TCGGAGAATGTTATGTATAAT     SENVMYN       0    0    0    0    0    0    3    0    0    0
TCGGAGAATTATAATGGGCAA     SENYNGQ       0    0    0    0    0    0    0    0    0    1
TCGGAGAATTATAATGGGCAT     SENYNGH       0    0    0    0    0    0    3    0    0    1
TCGGAGAATTATATTCGTAAG     SENYIRK       0    0    0    0    0    0    3    0    0    0
TCGGAGAATTATATTCGTAAT     SENYIRN       0    0    0    0    0    0    1    0    0    0
TCGGAGAATTATCCTCATTTT     SENYPHF       0    0    0    0    0    0    0    0    1    0
TCGGAGAATTATCGTGTTAAT     SENYRVN       0    0    0    0    0    0    3    0    0    0
TCGGAGAATTATTATGATCAG     SENYYDQ       0    0    0    0    0    0    1    0    0    0
TCGGAGAATTATTTGCCTAAA     SENYLPK       0    0    0    0    0    0    1    0    0    0
TCGGAGAATTATTTGCCTAAT     SENYLPN       0    0    0    0    0    0    3    1    0    4
TCGGAGAATTCGACTACTATG     SENSTTM       0    0    0    0    0    1    0    0    0    0
TCGGAGACACAGCCGCAGCGA     SETQPQR       0    0    0    0    0    1    0    0    0    0
TCGGAGACGAATCGGAATGTT     SETNRNV       0    0    0    0    1    0    0    0    0    0
TCGGAGACGAATGATATTTTA     SETNDIL       0    0    0    0    0    0    0    0    0    1
TCGGAGACGAATGATATTTTT     SETNDIF       0    0    0    0    0    0    0    0    0    1
TCGGAGACGACGCATTATAAT     SETTHYN       0    0    0    0    0    0    1    3    0    0
TCGGAGACGAGTCCTACTTTT     SETSPTF       0    0    0    0    0    0    0    0    0    1
TCGGAGACGATGAGTGAGTGG     SETMSEW       0    0    0    0    0    3    0    1    0    0
TCGGAGACGATGAGTGAGTGT     SETMSEC       0    0    0    0    0    0    0    1    0    0
TCGGAGACGATTACGACGCAG     SETITTQ       0    0    0    0    0    0    3    0    0    0
TCGGAGACGCAGCATTCGCAA     SETQHSQ       0    0    0    0    0    0    0    1    0    0
TCGGAGACGCAGCATTCGCAT     SETQHSH       0    0    0    0    0    0    0    1    0    0
TCGGAGACGCAGCGGAGTCCG     SETQRSP       0    0    0    0    0    0    0    1    0    0
TCGGAGACGCAGCTTAATCAA     SETQLNQ       0    0    0    0    0    0    1    0    0    0
TCGGAGACGCAGCTTAATCAT     SETQLNH       0    0    0    0    0    0    1    1    0    0
TCGGAGACGCAGTATTTGCCG     SETQYLP       0    0    0    0    0    0    0    1    0    0
TCGGAGACGCAGTTTATTCGT     SETQFIR       0    0    0    0    0    0    1    0    0    0
TCGGAGACGCATACGTTTAGG     SETHTFR       0    0    0    0    0    0    1    0    0    0
TCGGAGACGCCTTTTGATATG     SETPFDM       0    0    0    0    0    0    0    0    0    1
TCGGAGACGCGGGTGGGGATT     SETRVGI       0    0    3    0    0    0    0    0    0    0
TCGGAGACGGAGAGTCAGGGT     SETESQG       0    0    0    0    0    1    0    0    0    0
TCGGAGACGGATAGTCAGGCG     SETDSQA       0    0    0    0    0    0    3    1    0    0
TCGGAGACGGATCTGCGTCAA     SETDLRQ       0    0    0    0    0    0    1    0    0    0
TCGGAGACGGATCTGCGTCAT     SETDLRH       0    0    0    0    0    0    1    0    0    0
TCGGAGACGGCGCTTCCGGAG     SETALPE       0    0    0    0    0    0    0    0    1    0
TCGGAGACGGCGGCTCGGAAT     SETAARN       0    0    1    0    0    0    0    0    0    0
TCGGAGACGGCTATTGAGTAT     SETAIEY       0    0    0    0    0    0    1    0    0    0
TCGGAGACGGGGCGTGTGCAT     SETGRVH       0    0    1    0    0    0    0    0    0    0
TCGGAGACGTATGTGGCGTAT     SETYVAY       0    0    0    0    0    0    3    0    0    0
TCGGAGACGTCTTATCCGCGG     SETSYPR       0    0    0    0    0    0    0    0    0    1
TCGGAGACGTGGCCTGTTATG     SETWPVM       0    0    0    1    0    0    0    0    0    0
TCGGAGACGTTGAGTGAGTGG     SETLSEW       0    0    0    0    0    0    0    1    0    0
TCGGAGACGTTTTTTGAGATG     SETFFEM       0    0    0    0    0    0    0    3    0    0
TCGGAGACTAATTATGCGATT     SETNYAI       0    0    0    0    0    0    3    0    0    0
TCGGAGACTACGCTTAGGTAT     SETTLRY       0    0    0    0    0    3    0    0    0    0
TCGGAGACTAGTGGTACGCTG     SETSGTL       0    0    1    0    0    0    0    0    0    0
TCGGAGACTATGTATACTTAG     SETMYTQ       0    0    0    0    1    0    0    0    0    0
TCGGAGACTATGTATACTTAT     SETMYTY       0    0    0    0    1    0    0    0    0    0
TCGGAGACTATGTGTAATCTG     SETMCNL       0    0    0    0    1    0    0    0    0    0
TCGGAGACTATGTTTACAACT     SETMFTT       0    0    0    1    0    0    0    0    0    0
TCGGAGACTATGTTTACTACG     SETMFTT       0    0    0    1    0    0    0    0    0    1
TCGGAGACTCAGCGTTCGTTA     SETQRSL       0    0    0    0    0    0    0    0    0    1
TCGGAGACTCAGCGTTCGTTT     SETQRSF       0    0    0    0    0    0    0    0    0    1
TCGGAGACTCATGCTGTTCAG     SETHAVQ       0    0    0    0    0    0    1    0    0    0
TCGGAGACTCCGACGGCTATT     SETPTAI       0    0    0    0    0    0    0    0    3    0
TCGGAGACTCCTATGTAGGGT     SETPMQG       0    0    0    0    0    0    0    1    0    0
TCGGAGACTCCTGAGCGGCCT     SETPERP       0    0    0    0    0    0    0    3    0    0
TCGGAGACTCCTGTGACTTTG     SETPVTL       0    0    0    0    0    0    0    1    0    0
TCGGAGACTCGGCTTAAGGAT     SETRLKD       0    0    0    0    0    0    1    0    0    0
TCGGAGACTCTGCCGCAGCGT     SETLPQR       0    0    0    0    0    1    0    0    0    0
TCGGAGACTGAGATTACTGTT     SETEITV       0    0    0    0    0    0    1    0    0    0
TCGGAGACTGCGTTGCGTCTG     SETALRL       0    0    0    0    0    0    3    0    0    0
TCGGAGACTGGGGATCATATG     SETGDHM       0    0    0    0    0    0    0    4    0    0
TCGGAGACTGTGCCGCTGCCT     SETVPLP       0    0    0    0    0    1    0    0    0    0
TCGGAGACTGTGCGTACTAAG     SETVRTK       0    0    0    0    0    0    0    0    0    3
TCGGAGACTTATCAGCCTTTG     SETYQPL       0    0    3    0    1    0    0    0    0    3
TCGGAGACTTATCATCTTAGT     SETYHLS       0    0    0    0    0    1    0    0    0    1
TCGGAGACTTATCTTTGGCAT     SETYLWH       0    0    0    0    0    3    0    0    0    0
TCGGAGACTTATGCGGGGAAG     SETYAGK       0    0    0    0    0    0    1    0    0    0
TCGGAGACTTCTACTATGTGT     SETSTMC       0    0    0    0    0    0    3    0    0    0
TCGGAGACTTGGACTCGTGTG     SETWTRV       0    0    0    0    0    0    0    0    0    1
TCGGAGACTTGGATGGCTGTT     SETWMAV       0    0    0    0    0    1    0    0    0    0
TCGGAGACTTTGACGCCTTCT     SETLTPS       0    0    0    0    0    0    0    1    0    0
TCGGAGAGAACGACGAAGGAA     SERTTKE       0    0    0    0    0    0    1    0    0    0
TCGGAGAGGAAAAGAACAAAA     SERKRTK       0    0    0    0    0    0    0    0    0    1
TCGGAGAGGACGTATAGTCAT     SERTYSH       0    0    0    0    0    3    0    1    0    0
TCGGAGAGGACTCTGCAGTAT     SERTLQY       0    0    0    0    0    0    0    0    0    1
TCGGAGAGGATTAGTTCTAAT     SERISSN       0    0    0    0    0    0    0    3    0    1
TCGGAGAGGCATCGGTTTCCA     SERHRFP       0    0    0    0    0    0    1    0    0    0
TCGGAGAGGCCGGTGCAGAAT     SERPVQN       0    0    0    0    0    0    0    0    0    1
TCGGAGAGGCCGTATGCGACG     SERPYAT       0    0    0    0    0    0    0    1    0    0
TCGGAGAGGCCGTTGTCGACT     SERPLST       0    0    0    0    0    0    3    0    0    0
TCGGAGAGGCTGCCGAATACA     SERLPNT       0    0    0    0    0    0    1    0    0    0
TCGGAGAGGCTGCCGAATACT     SERLPNT       0    0    0    0    0    0    1    0    0    0
TCGGAGAGGGGGCTTGATCAG     SERGLDQ       0    0    0    0    0    0    1    0    0    0
TCGGAGAGGTATTAAGAGCGA     SERY*ER       0    0    0    0    0    0    0    1    0    0
TCGGAGAGGTCGAAGGATTAT     SERSKDY       0    0    0    0    0    0    0    0    0    1
TCGGAGAGGTCTATTCTTGCT     SERSILA       0    0    0    0    0    0    1    0    0    0
TCGGAGAGGTTTACTTCGCAG     SERFTSQ       0    0    0    0    0    0    1    0    0    0
TCGGAGAGGTTTTATGTGCGT     SERFYVR       0    0    0    0    0    0    0    1    0    0
TCGGAGAGTAAGCCGGTTTAA     SESKPV*       0    0    0    0    0    0    0    0    0    1
TCGGAGAGTAAGCCGGTTTAT     SESKPVY       0    0    0    0    0    0    0    0    0    1
TCGGAGAGTAAGGAGCAGCAA     SESKEQQ       0    0    0    0    0    0    0    1    0    0
TCGGAGAGTAAGGAGCAGCAT     SESKEQH       0    0    0    0    0    0    0    1    0    0
TCGGAGAGTAAGTTTAATTCG     SESKFNS       0    0    0    0    0    0    0    0    0    3
TCGGAGAGTAATTTTAGTCAT     SESNFSH       0    0    0    0    0    0    0    0    0    1
TCGGAGAGTACACCGACTACG     SESTPTT       0    0    0    0    0    0    0    0    0    1
TCGGAGAGTACTTCTTAGAGG     SESTSQR       0    0    0    0    0    0    0    0    3    0
TCGGAGAGTCAGTAGGTTTTG     SESQQVL       0    0    0    0    0    0    0    0    0    1
TCGGAGAGTCCGACTGGTATT     SESPTGI       0    0    0    0    0    0    0    1    0    0
TCGGAGAGTCCTATTGCGATG     SESPIAM       0    0    0    0    0    3    0    0    0    0
TCGGAGAGTCCTCATATTGCT     SESPHIA       0    0    0    0    0    0    0    1    0    0
TCGGAGAGTCTGTAGGTTTTG     SESLQVL       0    0    0    0    0    0    0    0    0    1
TCGGAGAGTGAGACGTGGAAG     SESETWK       0    0    0    0    0    0    0    1    3    0
TCGGAGAGTGAGTGTCCAAAA     SESECPK       0    0    0    0    0    0    0    1    0    0
TCGGAGAGTGAGTGTCCTAAT     SESECPN       0    0    0    0    0    0    0    1    0    0
TCGGAGAGTGTGCATATTACT     SESVHIT       0    0    0    0    0    0    0    0    0    3
TCGGAGAGTGTTCATAGTGTT     SESVHSV       0    0    0    0    0    0    0    0    0    1
TCGGAGAGTTCGACGTAGGAT     SESSTQD       0    0    0    0    0    0    1    0    0    0
TCGGAGAGTTCGTATAAGTGT     SESSYKC       0    0    0    0    0    3    0    0    0    0
TCGGAGAGTTCTGATCGTAAG     SESSDRK       0    0    0    0    0    1    0    0    0    0
TCGGAGAGTTGGGAGAAGTGG     SESWEKW       0    0    0    0    0    0    0    1    0    0
TCGGAGAGTTGTTATTTGCGT     SESCYLR       0    0    0    0    0    0    0    1    0    0
TCGGAGAGTTTGACGTTGGAT     SESLTLD       0    0    0    0    0    0    3    0    0    0
TCGGAGAGTTTGCCGGATAAG     SESLPDK       0    0    0    0    0    0    0    1    0    0
TCGGAGAGTTTGCTTCCTACG     SESLLPT       0    0    0    0    0    0    0    1    0    0
TCGGAGATGAATGCTAGTCTG     SEMNASL       0    0    0    0    0    0    3    0    0    0
TCGGAGATGAGGATGCCGGAG     SEMRMPE       0    0    1    0    0    0    0    0    0    0
TCGGAGATGAGGCCGTGGTTT     SEMRPWF       0    0    0    0    0    0    1    0    0    0
TCGGAGATGAGTATTTTTGGT     SEMSIFG       0    0    0    0    0    0    0    1    0    0
TCGGAGATGAGTGGGTGTGGG     SEMSGCG       0    0    0    0    0    0    3    0    0    0
TCGGAGATGCATGATGCGCAT     SEMHDAH       0    0    0    0    0    0    0    0    0    3
TCGGAGATGCCGTTTCAGCCT     SEMPFQP       0    0    0    0    0    0    0    1    0    0
TCGGAGATGCTTACTTCTATT     SEMLTSI       0    0    0    0    0    0    1    0    0    0
TCGGAGATGGAGCTTGCGCCG     SEMELAP       0    0    0    0    0    0    0    3    0    0
TCGGAGATGGATCCTAGTAAT     SEMDPSN       0    0    0    0    0    0    0    0    0    3
TCGGAGATGGATGCGAATGAA     SEMDANE       0    0    0    0    0    0    0    1    0    0
TCGGAGATGGATGCGAATGAT     SEMDAND       0    0    0    0    0    0    0    1    0    0
TCGGAGATGGCGCCTGATATT     SEMAPDI       0    0    0    0    0    0    1    0    0    0
TCGGAGATGGCTGATTTTCCG     SEMADFP       0    0    0    0    0    0    0    0    0    3
TCGGAGATGGGTGGGTATTTT     SEMGGYF       0    0    0    0    0    1    1    0    0    0
TCGGAGATGGTGAATAGTTGG     SEMVNSW       0    0    0    0    0    0    0    1    0    0
TCGGAGATGGTTGTTATTTCT     SEMVVIS       0    0    0    0    0    0    0    0    0    3
TCGGAGATGTGGGGGAGGAAT     SEMWGRN       0    0    0    0    0    0    1    0    0    0
TCGGAGATGTGGGGGATGAAT     SEMWGMN       0    0    0    0    0    0    1    0    0    0
TCGGAGATGTGTATTTTTGGT     SEMCIFG       0    0    0    0    0    0    0    1    0    0
TCGGAGATTAAGTTGGGGTGA     SEIKLG*       0    0    0    0    0    0    0    1    0    0
TCGGAGATTAAGTTGGGGTGT     SEIKLGC       0    0    0    0    0    0    0    1    0    0
TCGGAGATTACGGATCGGGAG     SEITDRE       0    0    0    0    0    1    0    0    0    0
TCGGAGATTACGTAGAATCCG     SEITQNP       0    0    0    0    0    0    0    0    0    1
TCGGAGATTACTAATCTGGCT     SEITNLA       0    0    0    0    0    0    0    0    0    3
TCGGAGATTAGTCATAAGTCT     SEISHKS       0    0    0    0    0    0    0    0    0    1
TCGGAGATTAGTTATACTTCT     SEISYTS       0    0    0    0    0    0    3    0    0    0
TCGGAGATTATGTGGCATAAG     SEIMWHK       0    0    1    0    0    0    0    0    0    0
TCGGAGATTATTCAGATTCGG     SEIIQIR       0    0    0    0    0    0    1    0    0    0
TCGGAGATTCAGCTTTCTCTT     SEIQLSL       0    0    0    0    0    0    1    0    0    0
TCGGAGATTCATAGTGTGTTG     SEIHSVL       0    0    0    0    0    1    0    0    0    0
TCGGAGATTCATCCGAAGGAT     SEIHPKD       0    0    0    0    0    1    0    0    0    0
TCGGAGATTCGTTCTTATGTG     SEIRSYV       0    0    0    0    0    0    0    3    0    0
TCGGAGATTCTGCAGTCGAGG     SEILQSR       0    0    3    0    0    0    0    0    0    0
TCGGAGATTGCAAGAAAGAAG     SEIARKK       0    0    0    0    0    1    0    0    0    0
TCGGAGATTGCTAGTATGAAG     SEIASMK       0    0    0    0    0    1    0    0    0    0
TCGGAGATTGGTAAGTATCCG     SEIGKYP       0    0    0    0    0    0    0    0    0    1
TCGGAGATTGGTTTGATTAGG     SEIGLIR       0    0    0    0    0    1    0    0    0    0
TCGGAGATTGTGCGGCGGGTT     SEIVRRV       0    0    0    0    0    0    1    0    0    0
TCGGAGATTGTGCGGCGTGAA     SEIVRRE       0    0    0    0    0    0    1    0    0    0
TCGGAGATTGTTCCTGCTGGT     SEIVPAG       0    0    0    0    0    0    0    0    1    0
TCGGAGATTTCGACTAATTTT     SEISTNF       0    0    0    0    0    1    0    0    0    0
TCGGAGATTTCGGATCGGGAG     SEISDRE       0    0    0    0    0    1    0    0    0    0
TCGGAGATTTGTGAGATTGTT     SEICEIV       0    0    0    0    0    0    0    1    0    0
TCGGAGATTTTGCCTAGTAGG     SEILPSR       0    0    0    0    0    0    0    0    0    3
TCGGAGATTTTGTGGCATAAG     SEILWHK       0    0    1    0    0    0    0    0    0    0
TCGGAGATTTTTCAGATTCGG     SEIFQIR       0    0    0    0    0    0    1    0    0    0
TCGGAGCAGACGACGCATAGA     SEQTTHR       0    0    0    0    0    0    1    1    0    0
TCGGAGCAGACGACGCATAGT     SEQTTHS       0    0    0    0    0    0    0    1    0    0
TCGGAGCAGACTCAGTGGCGT     SEQTQWR       0    0    0    0    0    0    0    1    0    0
TCGGAGCAGACTTCGCCGTAT     SEQTSPY       0    0    0    0    1    0    0    0    0    0
TCGGAGCAGAGTACTCGGAAG     SEQSTRK       0    0    1    0    0    0    0    0    0    0
TCGGAGCAGATGCGGAGGGAG     SEQMRRE       0    0    0    0    0    1    0    0    0    0
TCGGAGCAGATGCGGAGTGAG     SEQMRSE       0    0    0    0    0    1    0    0    0    0
TCGGAGCAGCAAAAGGAAGGG     SEQQKEG       0    0    0    0    0    0    0    0    0    1
TCGGAGCAGCATTAGGTTGGG     SEQHQVG       0    0    0    0    0    0    0    0    0    1
TCGGAGCAGCCGAAGTTGCGG     SEQPKLR       0    0    0    0    0    1    0    0    0    0
TCGGAGCAGCGTCCGTTTTTG     SEQRPFL       0    0    3    0    0    0    0    0    0    0
TCGGAGCAGCTGGCTTCTGCG     SEQLASA       0    0    0    0    0    0    1    0    0    0
TCGGAGCAGCTTGAGAAGAAG     SEQLEKK       0    0    0    0    0    4    0    0    0    0
TCGGAGCAGCTTGCTGTGCTG     SEQLAVL       0    0    0    0    0    0    0    1    0    0
TCGGAGCAGGAGAAAAAACAA     SEQEKKQ       0    0    0    0    0    0    0    1    0    0
TCGGAGCAGGAGAATCAGCAT     SEQENQH       0    0    0    0    0    0    0    1    0    0
TCGGAGCAGGCGGAGGATGAG     SEQAEDE       0    0    0    0    0    0    0    3    0    0
TCGGAGCAGGGGATGCCGACG     SEQGMPT       0    0    0    0    0    0    0    1    0    0
TCGGAGCAGGGGTTGCCGACG     SEQGLPT       0    0    0    0    0    0    0    1    0    0
TCGGAGCAGGTGAATCAGCAT     SEQVNQH       0    0    0    0    0    0    0    0    0    1
TCGGAGCAGGTGACTTATAAA     SEQVTYK       0    0    0    0    0    0    0    1    0    0
TCGGAGCAGGTGACTTATAAT     SEQVTYN       0    0    0    0    0    0    0    1    0    0
TCGGAGCAGGTTGAGCATCCG     SEQVEHP       0    0    0    1    0    0    0    0    0    0
TCGGAGCAGGTTGAGCATCCT     SEQVEHP       0    0    0    1    0    0    0    0    0    0
TCGGAGCAGTAGACGCATAGT     SEQQTHS       0    0    0    0    0    0    1    0    0    0
TCGGAGCAGTATACTACGCAG     SEQYTTQ       0    0    0    0    0    0    0    1    0    0
TCGGAGCAGTATGGTCATAGG     SEQYGHR       0    0    0    0    0    0    1    0    0    0
TCGGAGCAGTATTATGCTAAT     SEQYYAN       0    0    0    0    0    0    0    0    0    1
TCGGAGCAGTCTCGTGGAGAA     SEQSRGE       0    0    0    0    0    1    0    0    0    0
TCGGAGCAGTCTCGTGGTGAT     SEQSRGD       0    0    0    0    1    1    1    1    0    0
TCGGAGCAGTTTATTTGTGCT     SEQFICA       0    0    0    0    0    0    1    0    0    0
TCGGAGCAGTTTGCGGTGCGG     SEQFAVR       0    0    0    0    0    0    1    0    0    0
TCGGAGCAGTTTGCGGTGCGT     SEQFAVR       0    0    0    0    0    0    1    0    0    0
TCGGAGCATAAGGAACGAGAA     SEHKERE       0    0    0    0    0    0    1    0    0    0
TCGGAGCATAAGGATCGTGTT     SEHKDRV       0    0    0    0    0    0    1    0    0    0
TCGGAGCATAATACTTAGGGG     SEHNTQG       0    0    0    0    0    0    0    0    0    1
TCGGAGCATAATACTTAGGGT     SEHNTQG       0    0    0    0    0    0    0    0    0    1
TCGGAGCATAATCCTGGTAGG     SEHNPGR       0    0    0    0    3    0    0    0    0    0
TCGGAGCATAGGTTTCGTCTG     SEHRFRL       0    0    0    0    0    0    0    0    0    1
TCGGAGCATAGTCCTACTTCA     SEHSPTS       0    0    0    1    0    0    0    0    0    0
TCGGAGCATAGTCCTACTTCT     SEHSPTS       0    0    0    1    0    1    0    0    0    0
TCGGAGCATATGGCTAAGCCG     SEHMAKP       0    0    0    1    0    0    0    0    0    0
TCGGAGCATATTCCTGAGAAT     SEHIPEN       0    0    0    0    0    0    0    3    0    0
TCGGAGCATCCGAATCCGTGG     SEHPNPW       0    0    0    0    0    1    0    0    0    0
TCGGAGCATCCTCTTGCTCCG     SEHPLAP       0    0    0    0    0    3    0    0    0    0
TCGGAGCATCGGGTGGTTGCG     SEHRVVA       0    0    0    0    0    1    0    0    0    0
TCGGAGCATCGGGTGGTTGCT     SEHRVVA       0    0    0    0    0    1    0    0    0    0
TCGGAGCATCGTGAGACTACT     SEHRETT       0    0    0    0    0    0    1    0    0    0
TCGGAGCATCTGGTGGAGTGG     SEHLVEW       0    0    0    0    0    0    0    0    0    3
TCGGAGCATGAGCATCGTTAG     SEHEHRQ       0    0    0    0    0    0    0    0    0    1
TCGGAGCATGATAATTTTAGG     SEHDNFR       0    0    0    0    0    0    0    3    0    0
TCGGAGCATGATCTTAATGTT     SEHDLNV       0    0    0    0    0    0    0    0    1    0
TCGGAGCATGCTATGAAGGCG     SEHAMKA       0    0    0    0    0    0    1    0    0    0
TCGGAGCATGCTTAGAAAACT     SEHAQKT       0    0    0    0    1    0    0    0    0    0
TCGGAGCATGCTTAGAATACA     SEHAQNT       0    0    0    0    1    0    0    0    0    0
TCGGAGCATGTGAATATGCCG     SEHVNMP       0    0    0    0    0    0    1    0    0    0
TCGGAGCATGTGCCTTATATG     SEHVPYM       0    0    0    0    0    0    0    0    0    1
TCGGAGCATGTGTCTCATGTT     SEHVSHV       0    0    0    0    0    0    0    0    0    1
TCGGAGCATGTTACGCATACT     SEHVTHT       0    0    0    0    0    0    1    0    0    0
TCGGAGCATGTTCAGTCTAGG     SEHVQSR       0    0    0    0    0    0    3    0    0    1
TCGGAGCATGTTTTTGAGAAG     SEHVFEK       0    0    0    0    0    0    1    0    0    0
TCGGAGCATGTTTTTGAGAAT     SEHVFEN       0    0    0    0    0    0    1    0    0    0
TCGGAGCATTAGCTTTCTAGT     SEHQLSS       0    0    0    0    0    1    0    0    0    0
TCGGAGCATTAGGAGACAAAG     SEHQETK       0    0    0    0    0    0    0    1    0    0
TCGGAGCATTAGGAGACTTTG     SEHQETL       0    0    0    0    0    0    0    1    0    0
TCGGAGCATTCGGATGAGACG     SEHSDET       0    0    0    1    0    0    0    0    0    0
TCGGAGCATTCTATGACTTGG     SEHSMTW       0    0    0    0    0    3    0    0    0    0
TCGGAGCATTGGCCTCCTGAT     SEHWPPD       0    0    0    0    3    0    0    0    0    0
TCGGAGCATTGGTCTAGGATG     SEHWSRM       0    0    0    0    0    1    0    0    0    0
TCGGAGCATTGGTTTCGTCTG     SEHWFRL       0    0    0    0    0    0    0    0    0    1
TCGGAGCATTTGAATCGTACG     SEHLNRT       0    0    0    0    0    0    3    0    0    0
TCGGAGCCGAAGACGGATGAT     SEPKTDD       0    0    0    0    0    0    1    0    0    0
TCGGAGCCGAAGGCGCATTAT     SEPKAHY       0    0    0    0    0    0    3    0    0    0
TCGGAGCCGAAGGGGAAGTTG     SEPKGKL       0    0    1    0    0    0    0    0    0    0
TCGGAGCCGAATGTGGTTTCT     SEPNVVS       0    0    0    0    0    0    1    0    0    0
TCGGAGCCGAATTAGAATGCT     SEPNQNA       0    0    0    0    0    0    0    0    0    3
TCGGAGCCGACGAAGGTTGTG     SEPTKVV       0    0    0    0    0    0    0    0    1    0
TCGGAGCCGACTATGATTCAT     SEPTMIH       0    0    0    0    0    0    3    0    0    0
TCGGAGCCGATTTGGTTTGGG     SEPIWFG       0    0    0    0    0    0    0    0    0    1
TCGGAGCCGCAGGTGACTTCG     SEPQVTS       0    0    0    0    0    0    1    0    0    0
TCGGAGCCGCAGGTGACTTCT     SEPQVTS       0    0    0    0    0    0    1    0    0    0
TCGGAGCCGCATTGGTTTGGG     SEPHWFG       0    0    0    0    0    0    0    0    0    1
TCGGAGCCGCGTCTGACTTAT     SEPRLTY       0    0    0    0    0    1    0    0    0    0
TCGGAGCCGCTGTATCGGATG     SEPLYRM       0    0    0    0    0    0    0    1    0    1
TCGGAGCCGCTTTATTCTTCG     SEPLYSS       0    0    0    0    0    0    0    0    0    1
TCGGAGCCGGGGCCGCATATA     SEPGPHI       0    0    0    0    0    1    0    0    0    0
TCGGAGCCGGGGCCGCATATT     SEPGPHI       0    0    0    0    0    1    0    0    0    0
TCGGAGCCGGTTAAGATGGGT     SEPVKMG       0    0    0    0    0    0    0    0    0    3
TCGGAGCCGGTTAATCCGATA     SEPVNPI       0    0    0    0    0    0    1    0    0    0
TCGGAGCCGGTTAATCCGATT     SEPVNPI       0    0    0    0    0    0    1    0    0    0
TCGGAGCCGTAGATTAGGGTT     SEPQIRV       0    0    0    0    1    0    0    0    0    0
TCGGAGCCGTATCAGGATATA     SEPYQDI       0    0    0    0    0    0    0    1    0    0
TCGGAGCCGTATCAGGATATT     SEPYQDI       0    0    0    0    0    0    0    1    0    0
TCGGAGCCGTATGTGGTTTCT     SEPYVVS       0    0    0    0    0    0    1    0    0    0
TCGGAGCCTAAGGTTTGGCAG     SEPKVWQ       0    0    0    0    0    0    0    1    0    0
TCGGAGCCTAATAAGTCGCTT     SEPNKSL       0    0    0    0    0    1    0    0    0    0
TCGGAGCCTAATTCTGTGCCG     SEPNSVP       0    0    0    0    0    1    0    0    0    0
TCGGAGCCTACGAAGAAGCCA     SEPTKKP       0    0    0    0    0    0    1    0    0    0
TCGGAGCCTACGAAGAAGCCT     SEPTKKP       0    0    0    0    0    0    1    0    0    0
TCGGAGCCTATGGATCCGTAG     SEPMDPQ       0    0    0    0    0    0    1    0    0    0
TCGGAGCCTATGGTTTATAGG     SEPMVYR       0    0    0    0    0    0    3    0    0    0
TCGGAGCCTATTAATATGACT     SEPINMT       0    0    0    0    0    0    1    0    0    0
TCGGAGCCTCAGCTTGGGCGT     SEPQLGR       0    0    0    0    0    0    0    0    0    1
TCGGAGCCTCATGAGAAGAAT     SEPHEKN       0    0    0    0    0    3    0    0    0    0
TCGGAGCCTCGTGCGGGGAAT     SEPRAGN       0    0    0    0    0    0    1    0    0    0
TCGGAGCCTCTGCATGGGCAT     SEPLHGH       0    0    0    0    0    0    0    1    0    0
TCGGAGCCTCTGCTTGCTCTA     SEPLLAL       0    0    0    0    0    0    0    0    0    1
TCGGAGCCTCTGCTTGCTCTT     SEPLLAL       0    0    0    0    1    0    0    0    0    1
TCGGAGCCTCTTGCGAGTAAG     SEPLASK       0    0    0    0    0    0    1    0    0    0
TCGGAGCCTCTTGCGGAAAAA     SEPLAEK       0    0    0    0    1    0    0    0    0    0
TCGGAGCCTCTTGCGGATATT     SEPLADI       0    0    0    0    1    0    0    0    0    0
TCGGAGCCTGATCCGATTAAG     SEPDPIK       0    0    0    0    0    1    0    0    0    0
TCGGAGCCTGCGAGTATGAGT     SEPASMS       0    0    0    0    0    0    0    0    0    1
TCGGAGCCTGCGGTGAGGATT     SEPAVRI       0    0    0    0    0    0    0    0    0    3
TCGGAGCCTGCGTGTAAGGCG     SEPACKA       0    0    0    0    0    1    0    0    0    0
TCGGAGCCTGCTGATTCGTGG     SEPADSW       0    0    0    0    0    0    0    0    0    1
TCGGAGCCTTATAAGTGGCCG     SEPYKWP       0    0    0    0    0    0    1    0    0    0
TCGGAGCCTTATGAGAGGCCG     SEPYERP       0    0    0    0    0    0    0    0    0    3
TCGGAGCCTTATTCTCGGAGG     SEPYSRR       0    0    0    0    0    0    0    0    0    1
TCGGAGCCTTTGATTTGGAAT     SEPLIWN       0    0    0    0    0    0    1    0    0    0
TCGGAGCCTTTGTTGAGTCTT     SEPLLSL       0    0    0    0    0    0    0    0    0    3
TCGGAGCCTTTTCCGGCGGAT     SEPFPAD       0    0    0    0    0    0    0    0    3    0
TCGGAGCGGAAGGTGAGTCCG     SERKVSP       0    0    0    0    0    0    1    0    0    0
TCGGAGCGGAAGGTGAGTCCT     SERKVSP       0    0    0    0    0    0    1    0    0    0
TCGGAGCGGAATGATGATAAG     SERNDDK       0    0    0    0    0    0    0    0    0    3
TCGGAGCGGAATTTGCCGGAT     SERNLPD       0    0    0    0    0    0    0    0    1    0
TCGGAGCGGACGATTAATGGG     SERTING       0    0    0    0    0    0    0    3    0    0
TCGGAGCGGACTAAGCATTTG     SERTKHL       0    0    0    0    0    0    1    0    0    0
TCGGAGCGGACTGCTACGGGA     SERTATG       0    0    0    0    0    0    0    0    1    0
TCGGAGCGGACTGCTACGGGT     SERTATG       0    0    0    0    0    0    0    0    1    0
TCGGAGCGGACTGGTGCGAAG     SERTGAK       0    0    0    0    0    0    0    0    0    1
TCGGAGCGGAGTACTACGCAA     SERSTTQ       0    0    0    0    0    0    1    0    0    0
TCGGAGCGGAGTACTACGCAT     SERSTTH       0    0    0    0    0    0    1    0    0    0
TCGGAGCGGAGTTATCCACCA     SERSYPP       0    0    0    0    0    0    0    1    0    0
TCGGAGCGGAGTTATCCTCCT     SERSYPP       0    0    0    0    0    0    0    1    0    0
TCGGAGCGGCAGTTGCAGGTT     SERQLQV       0    0    0    0    0    0    0    1    0    0
TCGGAGCGGCCTCATCTTGTT     SERPHLV       0    0    0    0    0    0    1    0    0    0
TCGGAGCGGCTGTTTTGGCGT     SERLFWR       0    0    0    0    0    0    0    0    0    1
TCGGAGCGGGCGTATAATTAT     SERAYNY       0    0    0    0    3    0    0    0    0    0
TCGGAGCGGGCTAAGCCGCCT     SERAKPP       0    0    0    0    0    1    0    0    0    0
TCGGAGCGGGGGCAGGCGGTT     SERGQAV       0    0    0    0    0    0    0    0    1    0
TCGGAGCGGGTGCTGTCGAAT     SERVLSN       0    0    0    0    0    0    1    0    0    0
TCGGAGCGGTATATGCTTCAG     SERYMLQ       0    0    0    0    0    0    0    0    0    1
TCGGAGCGGTGGGCGTATAAG     SERWAYK       0    0    0    0    0    0    0    0    0    1
TCGGAGCGGTTTCCTCTGAGT     SERFPLS       0    0    0    0    3    0    0    0    0    0
TCGGAGCGTAATTTTAAGACG     SERNFKT       0    0    0    0    0    0    3    0    0    0
TCGGAGCGTACTGATTATCAG     SERTDYQ       0    0    0    0    0    0    0    3    0    0
TCGGAGCGTAGTACGGTGAGG     SERSTVR       0    0    0    0    0    0    0    0    1    0
TCGGAGCGTCAGACTTCGTAT     SERQTSY       0    0    0    0    0    0    0    0    0    1
TCGGAGCGTCAGATGGAGCGG     SERQMER       0    0    0    0    0    1    0    0    0    0
TCGGAGCGTCAGTCGGTGTAG     SERQSVQ       0    0    0    0    0    1    0    0    0    0
TCGGAGCGTCATCAGGGGACT     SERHQGT       0    0    0    0    0    0    0    0    1    0
TCGGAGCGTCCGACTCATCGG     SERPTHR       0    0    0    1    0    0    0    0    0    0
TCGGAGCGTCCGACTCATCGT     SERPTHR       0    0    0    1    0    0    0    0    0    0
TCGGAGCGTCTGATGGAGCGG     SERLMER       0    0    0    0    0    1    0    0    0    0
TCGGAGCGTCTTCATCATGCG     SERLHHA       0    0    0    0    0    0    0    0    0    1
TCGGAGCGTCTTTTGGCGGCG     SERLLAA       0    0    0    1    0    3    0    0    0    0
TCGGAGCGTGCGTATAATGAT     SERAYND       0    0    0    0    0    1    0    0    0    0
TCGGAGCGTGTGCCTAATCTT     SERVPNL       0    0    0    0    0    3    0    0    0    0
TCGGAGCGTTAGGTGCCTTCA     SERQVPS       0    0    0    0    0    0    0    1    0    0
TCGGAGCGTTAGGTGCCTTCT     SERQVPS       0    0    0    0    0    0    0    1    0    0
TCGGAGCGTTATGCGATGACT     SERYAMT       0    0    0    0    0    3    0    0    0    0
TCGGAGCGTTATGCGCCGCAG     SERYAPQ       0    0    0    0    0    1    0    0    0    0
TCGGAGCGTTGGTCGAAGGCT     SERWSKA       0    0    0    1    0    0    0    1    0    0
TCGGAGCGTTGGTTTAATCCG     SERWFNP       0    0    0    0    0    0    0    0    0    1
TCGGAGCGTTTTCGTCCTCTG     SERFRPL       0    0    0    0    0    0    0    0    0    1
TCGGAGCTGAATCAGGAAAAG     SELNQEK       0    0    0    1    0    0    0    0    0    0
TCGGAGCTGAATCAGGATTTG     SELNQDL       0    0    0    1    0    0    0    0    0    0
TCGGAGCTGAATTATAGGTTT     SELNYRF       0    0    0    0    0    0    0    1    0    0
TCGGAGCTGACGAATGGGGCT     SELTNGA       0    0    0    3    0    0    0    0    0    0
TCGGAGCTGACGGATAGTTAA     SELTDS*       0    0    0    0    0    0    0    0    0    1
TCGGAGCTGACGGATAGTTAT     SELTDSY       0    0    0    0    0    0    1    0    0    0
TCGGAGCTGAGGTATCCAAAT     SELRYPN       0    0    0    0    0    0    0    0    0    1
TCGGAGCTGATGGCGTCTGAG     SELMASE       0    0    0    3    0    0    0    0    0    0
TCGGAGCTGATTAAGCGGGTT     SELIKRV       0    0    0    0    0    1    0    0    0    0
TCGGAGCTGATTAGGCATAAG     SELIRHK       0    0    0    0    0    0    0    1    0    0
TCGGAGCTGCCTGAGTCGTCT     SELPESS       0    0    0    0    0    0    0    1    0    0
TCGGAGCTGCCTGTGGCTTAA     SELPVA*       0    0    0    0    0    0    1    0    0    0
TCGGAGCTGCCTGTGGCTTAT     SELPVAY       0    0    0    0    0    0    1    0    0    0
TCGGAGCTGCGGTATCATGGT     SELRYHG       0    0    0    0    0    0    0    0    0    1
TCGGAGCTGCGTCATTATAAT     SELRHYN       0    0    0    0    0    0    0    0    0    3
TCGGAGCTGGAGTATAATCTT     SELEYNL       0    0    0    0    0    0    0    1    0    1
TCGGAGCTGGATATTATTGGT     SELDIIG       0    0    0    0    0    0    0    3    0    0
TCGGAGCTGGCTAAGGATGAT     SELAKDD       0    0    0    0    0    0    0    1    0    0
TCGGAGCTGGCTTATCGGACG     SELAYRT       0    0    0    0    0    0    0    0    0    1
TCGGAGCTGGGGGCTTCTCGT     SELGASR       0    0    0    1    0    0    0    0    0    0
TCGGAGCTGGGGGGTTCTAAA     SELGGSK       0    0    0    0    0    0    1    0    1    0
TCGGAGCTGGTTGTTAATCGG     SELVVNR       0    0    0    0    0    0    0    0    0    1
TCGGAGCTGTAGGCGTCTATA     SELQASI       0    0    0    0    0    0    0    0    0    1
TCGGAGCTGTAGGCGTCTATT     SELQASI       0    0    0    0    0    0    0    0    0    1
TCGGAGCTGTCTATTGGTTTT     SELSIGF       0    0    0    0    0    0    0    0    0    1
TCGGAGCTGTCTGGGCATCGG     SELSGHR       0    0    0    1    0    0    0    0    0    0
TCGGAGCTGTGGTATATTGAT     SELWYID       0    0    0    0    0    1    0    0    0    0
TCGGAGCTTAATAAGACTGGA     SELNKTG       0    0    0    0    0    0    0    1    0    0
TCGGAGCTTAATAAGACTGGT     SELNKTG       0    0    0    0    0    0    0    1    0    0
TCGGAGCTTAATGGGACGTAG     SELNGTQ       0    0    0    0    0    0    0    0    1    0
TCGGAGCTTAATTGGCGTGCT     SELNWRA       0    0    0    0    0    0    0    0    1    0
TCGGAGCTTACGAATGATGAT     SELTNDD       0    0    0    1    0    0    1    0    0    1
TCGGAGCTTACGACTATTCCG     SELTTIP       0    0    0    0    0    0    1    0    0    0
TCGGAGCTTACGACTATTCCT     SELTTIP       0    0    0    0    0    0    1    0    0    0
TCGGAGCTTACGGTTAAGAAA     SELTVKK       0    0    0    0    0    0    0    1    0    0
TCGGAGCTTACGGTTAAGAAT     SELTVKN       0    0    0    0    0    0    0    1    0    0
TCGGAGCTTACTTGGATGGTT     SELTWMV       0    0    0    0    0    0    0    0    0    1
TCGGAGCTTATCGGGTAGAAA     SELIGQK       0    0    1    0    0    0    0    0    0    0
TCGGAGCTTATTGGGTTGATT     SELIGLI       0    0    1    0    0    0    0    0    1    0
TCGGAGCTTCATAATTTGATG     SELHNLM       0    0    0    0    0    0    1    0    0    0
TCGGAGCTTCCGCATTCGCCA     SELPHSP       0    0    1    0    0    0    0    0    0    0
TCGGAGCTTCCGCATTCGCCT     SELPHSP       0    0    1    0    0    0    0    0    0    0
TCGGAGCTTCTGTTTAATGAG     SELLFNE       0    0    0    0    0    0    0    1    0    0
TCGGAGCTTCTGTTTAATGAT     SELLFND       0    0    0    0    0    0    0    1    0    0
TCGGAGCTTCTTGTTCAGCCG     SELLVQP       0    0    0    0    0    0    0    1    0    0
TCGGAGCTTGAGCAGAGTCAT     SELEQSH       0    0    0    0    0    0    1    0    0    0
TCGGAGCTTGTGATTATGCAT     SELVIMH       0    0    0    0    0    3    0    0    0    0
TCGGAGCTTTATGAGGATCAT     SELYEDH       0    0    0    3    0    0    0    0    0    0
TCGGAGCTTTATGGGACGTAG     SELYGTQ       0    0    0    0    0    0    0    0    1    0
TCGGAGCTTTCTACAAGAAGA     SELSTRR       0    0    0    0    0    1    0    0    0    0
TCGGAGCTTTCTACTAGTAGT     SELSTSS       0    0    0    0    0    1    0    1    1    1
TCGGAGGAAAAACAGGAAACG     SEEKQET       0    0    0    0    0    0    0    0    0    1
TCGGAGGAGACGAGGCCGTTG     SEETRPL       0    0    0    0    0    0    1    0    0    0
TCGGAGGAGACGAGGCCTGTG     SEETRPV       0    0    0    0    0    0    0    0    0    1
TCGGAGGAGACGTGGGCGAGG     SEETWAR       0    0    0    0    0    0    0    0    0    1
TCGGAGGAGACTTAGAGGGTT     SEETQRV       0    0    0    1    0    0    0    0    0    0
TCGGAGGAGAGGCAGCCTCCT     SEERQPP       0    0    0    0    1    0    0    0    0    0
TCGGAGGAGATGTATTTGAAG     SEEMYLK       0    0    0    0    0    1    0    0    0    0
TCGGAGGAGATGTCTATTATT     SEEMSII       0    0    0    0    0    0    0    3    0    0
TCGGAGGAGCAGAGGAATAGG     SEEQRNR       0    0    0    0    0    3    0    0    0    0
TCGGAGGAGCATGGGCGTATT     SEEHGRI       0    0    0    0    0    3    1    0    0    0
TCGGAGGAGCATGTTGAGGTG     SEEHVEV       0    0    0    0    0    0    1    0    0    0
TCGGAGGAGCCGGAGTGGACT     SEEPEWT       0    0    0    0    0    0    0    0    1    0
TCGGAGGAGCCTACTAATGGT     SEEPTNG       0    0    0    0    0    0    3    0    0    0
TCGGAGGAGCGTTGGGTTTTT     SEERWVF       0    0    0    0    0    1    0    0    0    0
TCGGAGGAGCTGTATCCGTCG     SEELYPS       0    0    0    0    0    0    0    0    0    1
TCGGAGGAGCTTGTTGAGGTG     SEELVEV       0    0    0    0    0    0    1    0    0    0
TCGGAGGAGGTGACGACGTAG     SEEVTTQ       0    0    0    0    0    1    0    0    0    0
TCGGAGGAGGTTTTTTCTAGA     SEEVFSR       0    0    0    0    0    0    0    0    0    1
TCGGAGGAGGTTTTTTCTAGT     SEEVFSS       0    0    0    0    0    0    0    1    0    1
TCGGAGGAGTATAGTGAGCAG     SEEYSEQ       0    0    0    1    0    0    0    0    0    0
TCGGAGGAGTATAGTGTGCAG     SEEYSVQ       0    0    0    1    0    0    0    0    0    0
TCGGAGGAGTATATGTATGAT     SEEYMYD       0    0    0    3    0    0    0    0    0    0
TCGGAGGAGTCTAAGTTGAGT     SEESKLS       0    0    0    1    0    0    0    0    0    0
TCGGAGGATAATACTAGGGAT     SEDNTRD       0    0    0    0    0    0    0    0    0    3
TCGGAGGATAATCTGGATTCG     SEDNLDS       0    0    0    0    0    0    0    0    0    1
TCGGAGGATACGAGGTCTTAT     SEDTRSY       0    0    0    0    0    0    1    0    0    0
TCGGAGGATACGCATTCTATG     SEDTHSM       0    0    0    1    0    0    0    0    0    0
TCGGAGGATACGCTTGCTGGG     SEDTLAG       0    0    0    0    0    0    0    1    0    0
TCGGAGGATACTCAGGTTCGA     SEDTQVR       0    0    0    0    0    1    0    0    0    0
TCGGAGGATACTCAGGTTCGT     SEDTQVR       0    0    0    0    0    1    0    0    0    0
TCGGAGGATAGTATTATTAAT     SEDSIIN       0    0    0    0    0    0    0    1    0    0
TCGGAGGATATGTAGGTGTGG     SEDMQVW       0    0    0    0    0    0    0    1    1    0
TCGGAGGATCAGCAGTATCTA     SEDQQYL       0    0    0    0    0    0    0    0    0    1
TCGGAGGATCATGATTCGTCT     SEDHDSS       0    0    0    0    0    0    1    0    0    0
TCGGAGGATCATGGGCGTCAT     SEDHGRH       0    0    0    0    0    0    0    0    0    3
TCGGAGGATCCTCAGAATAGA     SEDPQNR       0    0    0    0    0    0    0    1    0    0
TCGGAGGATCCTCAGAATAGT     SEDPQNS       0    0    0    0    0    0    0    1    0    0
TCGGAGGATCCTCAGGATATG     SEDPQDM       0    0    0    0    0    0    1    0    0    0
TCGGAGGATCGTACTGAGTCG     SEDRTES       0    0    0    0    0    0    0    0    0    1
TCGGAGGATCGTCATGATTTT     SEDRHDF       0    0    0    0    0    0    0    0    1    0
TCGGAGGATGAGGGTTTTAAT     SEDEGFN       0    0    0    0    0    0    0    1    0    0
TCGGAGGATGTGCCACCAAGG     SEDVPPR       0    0    0    0    0    0    0    0    1    0
TCGGAGGATGTGCCTCCTTGG     SEDVPPW       0    0    0    0    0    0    0    0    1    0
TCGGAGGATGTGGGTATTAAA     SEDVGIK       0    0    0    0    0    0    0    0    0    1
TCGGAGGATGTGGGTATTAAT     SEDVGIN       0    0    0    0    0    0    0    0    0    1
TCGGAGGATGTGTCGATGAAG     SEDVSMK       0    0    0    0    0    0    0    1    0    0
TCGGAGGATGTTTATCATGGG     SEDVYHG       0    0    0    0    0    0    0    0    1    0
TCGGAGGATTCGATGAATCGT     SEDSMNR       0    0    0    0    0    0    0    3    0    0
TCGGAGGATTGGGCGCTGTGG     SEDWALW       0    0    0    0    0    0    0    0    0    1
TCGGAGGATTTGTAGGTGTGG     SEDLQVW       0    0    0    0    0    0    0    1    0    0
TCGGAGGCGAAGAAGATGGGT     SEAKKMG       0    0    0    0    0    0    0    1    0    0
TCGGAGGCGAAGCTGCGGACG     SEAKLRT       0    0    0    0    3    0    0    0    0    0
TCGGAGGCGAAGGTGTCGAAA     SEAKVSK       0    0    0    0    0    0    1    0    0    0
TCGGAGGCGAAGGTGTCGTAT     SEAKVSY       0    0    0    0    0    0    1    0    0    0
TCGGAGGCGAATATTCTTCAT     SEANILH       0    0    0    0    0    0    0    0    0    1
TCGGAGGCGAATGAGTCTAGG     SEANESR       0    0    0    0    0    0    3    0    0    0
TCGGAGGCGACGTATTCGAGT     SEATYSS       0    0    0    0    0    0    3    0    0    0
TCGGAGGCGACTCGTTAGACT     SEATRQT       0    0    1    0    0    0    0    0    0    0
TCGGAGGCGATGTATGGGGCT     SEAMYGA       0    0    0    0    0    0    0    0    1    0
TCGGAGGCGATGTCTCTGTTG     SEAMSLL       0    0    0    0    0    0    3    0    0    0
TCGGAGGCGCATCCTGGGGAT     SEAHPGD       0    0    0    0    0    0    0    1    0    0
TCGGAGGCGCGTACGGTTGGT     SEARTVG       0    0    0    0    0    0    0    0    1    1
TCGGAGGCGCTTCCTGGGGAT     SEALPGD       0    0    0    0    0    0    0    1    0    0
TCGGAGGCGGATGAGTATGTG     SEADEYV       0    0    0    0    0    0    0    0    0    1
TCGGAGGCGGATGAGTATGTT     SEADEYV       0    0    0    0    0    0    0    0    0    1
TCGGAGGCGGATTTTGCTCCT     SEADFAP       0    0    0    0    0    3    1    0    0    0
TCGGAGGCGTAGTCTAAGATG     SEAQSKM       0    0    0    0    0    0    0    0    1    0
TCGGAGGCGTATAGTAAGCAG     SEAYSKQ       0    0    0    0    0    0    1    0    0    0
TCGGAGGCGTATAGTAAGCAT     SEAYSKH       0    0    0    0    0    0    1    0    0    0
TCGGAGGCGTCTGATGGTCAG     SEASDGQ       0    0    0    0    0    1    0    0    0    0
TCGGAGGCGTTTGTGAGTTAG     SEAFVSQ       0    0    0    0    0    0    0    0    0    1
TCGGAGGCGTTTTAGAGGCCT     SEAFQRP       0    0    0    0    1    0    0    0    0    0
TCGGAGGCTAATGCTTCTTTA     SEANASL       0    0    0    0    0    1    0    0    0    0
TCGGAGGCTCAGCGTAGGACA     SEAQRRT       0    0    0    0    0    0    0    1    0    0
TCGGAGGCTCAGCGTAGGACT     SEAQRRT       0    0    0    0    0    0    0    1    0    0
TCGGAGGCTCCTAGTCGTAGG     SEAPSRR       0    0    0    0    1    0    0    0    0    0
TCGGAGGCTCGGTATACTCTT     SEARYTL       0    0    0    0    0    0    0    0    1    0
TCGGAGGCTCGTATTCTGACT     SEARILT       0    0    3    0    0    1    0    0    0    0
TCGGAGGCTCTTAAGCCGAGG     SEALKPR       0    0    0    1    0    0    0    0    0    3
TCGGAGGCTGCGAGGGAGATT     SEAAREI       0    0    0    0    0    0    0    1    0    0
TCGGAGGCTGCGGGTTCGCGG     SEAAGSR       0    0    0    0    0    3    0    0    0    0
TCGGAGGCTGTTGGTTCGAAG     SEAVGSK       0    0    0    0    0    0    0    0    0    1
TCGGAGGCTTATAATCATTTG     SEAYNHL       0    0    0    0    0    0    0    0    0    3
TCGGAGGCTTCGACGAATACG     SEASTNT       0    0    0    0    0    0    0    3    0    0
TCGGAGGCTTGGTGGATGAAT     SEAWWMN       0    0    0    0    0    0    0    0    1    0
TCGGAGGCTTGTGTGTTTTCG     SEACVFS       0    0    0    1    0    0    0    0    0    0
TCGGAGGCTTTGATGGCGATG     SEALMAM       0    0    0    0    0    0    0    1    0    0
TCGGAGGGGAGTAGACAAAAA     SEGSRQK       0    0    0    0    0    0    0    0    0    1
TCGGAGGGGAGTAGTCATAAT     SEGSSHN       0    0    0    0    0    0    0    0    0    1
TCGGAGGGGATGCAGAATGTT     SEGMQNV       0    0    0    0    0    1    1    0    0    0
TCGGAGGGGCATGCTTCGTGG     SEGHASW       0    0    0    0    0    1    0    0    0    0
TCGGAGGGGCATTATGATAAT     SEGHYDN       0    0    0    0    0    0    0    0    0    1
TCGGAGGGGCCGAAGACTGTG     SEGPKTV       0    0    0    0    0    0    0    0    0    1
TCGGAGGGGCCTAATGATCCG     SEGPNDP       0    0    0    0    0    0    0    0    1    0
TCGGAGGGGCCTGGTCTTAGT     SEGPGLS       0    0    0    0    0    0    1    0    0    0
TCGGAGGGGCCTGGTCTTTGT     SEGPGLC       0    0    0    0    0    0    1    0    0    0
TCGGAGGGGCGGGCTTTTTCT     SEGRAFS       0    0    0    0    0    0    1    0    0    0
TCGGAGGGGCTTGCTTCGTGG     SEGLASW       0    0    0    0    0    0    0    0    0    1
TCGGAGGGGGAGTGGACTACA     SEGEWTT       0    0    0    0    0    0    0    0    0    1
TCGGAGGGGGAGTGGACTACT     SEGEWTT       0    0    0    0    0    1    0    0    0    4
TCGGAGGGGGCTTTGTTGAAT     SEGALLN       0    0    0    0    0    0    0    0    0    3
TCGGAGGGGGGAGTGACGAAA     SEGGVTK       0    0    0    0    0    0    1    0    0    0
TCGGAGGGGGGTGTGTCGAAA     SEGGVSK       0    0    0    0    0    0    0    1    0    0
TCGGAGGGGGGTGTGTCGAAT     SEGGVSN       0    0    0    0    0    0    0    1    0    0
TCGGAGGGGGTGCAGGATGTT     SEGVQDV       0    0    0    0    0    1    0    0    0    0
TCGGAGGGGGTGTATCCTTTT     SEGVYPF       0    0    0    0    0    0    0    0    0    1
TCGGAGGGTACGACGGTGTAT     SEGTTVY       0    0    0    1    0    0    0    0    0    0
TCGGAGGGTACGGAGGATCGG     SEGTEDR       0    0    0    0    0    0    1    0    0    0
TCGGAGGGTACGTATTGGCAG     SEGTYWQ       0    0    0    0    0    0    0    0    0    3
TCGGAGGGTATGGGTGAGGCT     SEGMGEA       0    0    0    0    0    1    0    0    0    0
TCGGAGGGTCGTGAGTAGAAT     SEGREQN       0    0    0    0    0    0    0    1    0    0
TCGGAGGGTCGTGAGTAGATT     SEGREQI       0    0    0    0    0    0    0    1    0    0
TCGGAGGGTCTGAAGTCGACG     SEGLKST       0    0    0    0    0    0    0    0    0    1
TCGGAGGGTGAGAATCGTTGG     SEGENRW       0    0    0    0    0    0    3    0    0    0
TCGGAGGGTGAGAATCGTTGT     SEGENRC       0    0    0    0    0    0    1    0    0    0
TCGGAGGGTGTGATGCCTTTG     SEGVMPL       0    0    0    0    0    3    3    1    0    0
TCGGAGGGTGTTCAGAATACT     SEGVQNT       0    0    0    0    0    0    0    0    0    3
TCGGAGGGTTCGCTGATGAAA     SEGSLMK       0    0    0    0    0    0    0    0    0    1
TCGGAGGGTTCGCTGATGAAT     SEGSLMN       0    0    0    0    0    0    0    0    0    1
TCGGAGGGTTCTCCTAGGAAG     SEGSPRK       0    0    0    0    1    0    0    0    0    0
TCGGAGGTCAATGGGTCTTTT     SEVNGSF       0    0    0    0    0    0    0    1    0    0
TCGGAGGTGAATTCGTTTCAG     SEVNSFQ       0    0    0    0    1    0    0    0    0    0
TCGGAGGTGACGTATCGTACG     SEVTYRT       0    0    0    0    0    0    1    0    0    0
TCGGAGGTGAGGAAGAGTAAG     SEVRKSK       0    0    0    0    0    0    0    3    0    0
TCGGAGGTGAGTACTCCGAGT     SEVSTPS       0    0    0    0    0    0    1    0    0    0
TCGGAGGTGATGAATTATCCA     SEVMNYP       0    0    0    0    0    0    0    1    0    0
TCGGAGGTGATGAATTATCCT     SEVMNYP       0    0    0    0    0    0    0    1    0    0
TCGGAGGTGATGATGGCGAAG     SEVMMAK       0    0    0    0    0    0    0    0    0    1
TCGGAGGTGCCGAAGACAGAG     SEVPKTE       0    0    0    0    0    0    0    0    0    1
TCGGAGGTGCGGATTTCGGTG     SEVRISV       0    0    0    0    0    0    1    0    0    0
TCGGAGGTGCGGCATTCGGGG     SEVRHSG       0    0    0    0    0    0    0    0    0    3
TCGGAGGTGCGTCCGCCTTGG     SEVRPPW       0    0    0    0    0    0    0    0    0    4
TCGGAGGTGCGTTTTTTGCCG     SEVRFLP       0    0    0    0    1    0    0    0    0    0
TCGGAGGTGCTTAAGACGATG     SEVLKTM       0    0    0    0    3    0    0    0    0    0
TCGGAGGTGCTTGATAAGCTT     SEVLDKL       0    0    0    0    0    1    0    0    0    0
TCGGAGGTGGAGCCTCAGGAT     SEVEPQD       0    0    0    0    0    0    0    0    3    0
TCGGAGGTGGAGCTTCCGCAG     SEVELPQ       0    0    0    0    0    0    0    0    0    1
TCGGAGGTGGAGCTTCCGCAT     SEVELPH       0    0    0    0    0    0    0    0    0    1
TCGGAGGTGGCGAATGGTTCA     SEVANGS       0    0    0    0    0    0    1    0    0    0
TCGGAGGTGGCGAATGGTTCT     SEVANGS       0    0    0    0    0    0    1    0    0    0
TCGGAGGTGGCTACGATTTAG     SEVATIQ       0    0    0    0    0    0    1    0    0    0
TCGGAGGTGGGTAATCAGTGG     SEVGNQW       0    0    0    0    0    0    3    0    0    0
TCGGAGGTGGGTCCTTCTAAG     SEVGPSK       0    0    0    0    0    0    0    0    0    1
TCGGAGGTGGTTAAGCGTACA     SEVVKRT       0    0    0    0    0    0    1    0    0    0
TCGGAGGTGGTTAAGCGTACT     SEVVKRT       0    0    0    0    0    0    1    0    0    0
TCGGAGGTGGTTCAGAAAAGA     SEVVQKR       0    0    0    0    0    0    1    0    0    0
TCGGAGGTGGTTCAGAATAGT     SEVVQNS       0    0    0    0    0    0    1    0    0    0
TCGGAGGTGTCTATGCTTCCA     SEVSMLP       0    0    0    0    0    0    0    1    0    0
TCGGAGGTGTCTATGCTTCCT     SEVSMLP       0    0    0    0    0    0    0    1    0    0
TCGGAGGTGTCTTTTACGACG     SEVSFTT       0    0    0    1    0    0    0    0    0    0
TCGGAGGTTAATCAGTCGAAT     SEVNQSN       0    0    0    0    0    0    0    0    0    3
TCGGAGGTTAATCCGACGATT     SEVNPTI       0    0    0    0    0    0    1    0    0    0
TCGGAGGTTACACGAAGACAA     SEVTRRQ       0    0    0    0    0    0    0    0    0    1
TCGGAGGTTACTCGTAGTCTT     SEVTRSL       0    0    0    0    0    0    0    0    0    1
TCGGAGGTTAGGACGAGTAAG     SEVRTSK       0    0    0    0    0    0    3    0    0    0
TCGGAGGTTAGTCAGGGGTCT     SEVSQGS       0    0    0    0    0    1    0    0    0    0
TCGGAGGTTAGTCTGGGGTCA     SEVSLGS       0    0    0    0    0    1    0    0    0    0
TCGGAGGTTAGTGTTTCGTCT     SEVSVSS       0    0    0    0    0    0    0    0    0    1
TCGGAGGTTATGCTTCCTACG     SEVMLPT       0    0    0    0    0    0    0    0    0    3
TCGGAGGTTCAGCTTGGTTTG     SEVQLGL       0    0    0    0    0    0    0    0    0    1
TCGGAGGTTCTGACGTCGCGT     SEVLTSR       0    0    0    0    0    0    0    0    0    1
TCGGAGGTTGCTTATGTTCCT     SEVAYVP       0    0    0    0    0    0    0    1    0    0
TCGGAGGTTGGTCCGAATTAG     SEVGPNQ       0    0    0    0    0    0    0    1    0    0
TCGGAGGTTTCGCCTTGGCTG     SEVSPWL       0    0    0    0    0    0    0    0    3    0
TCGGAGGTTTCTTTGCGGCCT     SEVSLRP       0    0    0    0    0    1    0    0    0    0
TCGGAGGTTTGTAATCCGCAG     SEVCNPQ       0    0    0    0    0    1    0    0    0    1
TCGGAGTAAAAAGGAGGACAG     SE*KGGQ       0    0    0    0    0    0    1    0    0    0
TCGGAGTAGAATGCGGAAGCT     SEQNAEA       0    0    0    1    0    0    0    0    0    0
TCGGAGTAGAATGCGGATGCG     SEQNADA       0    0    0    1    0    0    0    0    0    0
TCGGAGTAGACGCATGTGCGT     SEQTHVR       0    0    0    0    0    0    0    0    0    1
TCGGAGTAGACTCCGGCGCGT     SEQTPAR       0    0    0    0    0    0    0    1    0    0
TCGGAGTAGATGGATCAGCAG     SEQMDQQ       0    0    0    0    0    0    1    0    0    0
TCGGAGTAGATGGATCAGCAT     SEQMDQH       0    0    0    0    0    0    1    0    0    0
TCGGAGTAGGCGGTTGTTCGT     SEQAVVR       0    0    0    0    0    1    0    0    0    0
TCGGAGTAGGCTGATAGGATG     SEQADRM       0    0    0    3    0    0    0    0    0    0
TCGGAGTAGGCTGTTACGTAT     SEQAVTY       0    0    0    0    0    0    1    0    0    0
TCGGAGTAGGTTTGGGTTATG     SEQVWVM       0    0    0    0    0    0    0    3    0    0
TCGGAGTAGGTTTTGCAGAAG     SEQVLQK       0    0    0    0    0    0    1    0    0    0
TCGGAGTAGGTTTTGCAGAAT     SEQVLQN       0    0    0    0    0    0    1    0    0    0
TCGGAGTATAAGCTTACGTTG     SEYKLTL       0    0    0    0    0    0    0    0    0    1
TCGGAGTATACGCATTCTCAT     SEYTHSH       0    0    0    0    0    0    0    1    0    0
TCGGAGTATAGGCCTTAGACG     SEYRPQT       0    0    0    0    1    0    0    0    0    0
TCGGAGTATAGTATGTATTCG     SEYSMYS       0    0    0    0    0    1    0    0    0    0
TCGGAGTATATTCGTTGGTCT     SEYIRWS       0    0    0    0    0    0    3    0    0    0
TCGGAGTATATTGGTCATGAA     SEYIGHE       0    0    0    0    0    0    1    0    0    0
TCGGAGTATATTGGTCATGAT     SEYIGHD       0    0    0    0    0    0    1    0    0    0
TCGGAGTATATTTTGACGATG     SEYILTM       0    0    0    0    0    0    1    0    0    0
TCGGAGTATCAGAGGCAAACT     SEYQRQT       0    0    0    0    0    0    0    1    0    0
TCGGAGTATCAGAGGCATACG     SEYQRHT       0    0    0    0    0    0    1    3    0    1
TCGGAGTATCAGATGAGTAAG     SEYQMSK       0    0    0    0    0    0    0    0    1    0
TCGGAGTATCAGATGAGTTAG     SEYQMSQ       0    0    0    0    0    0    0    0    1    0
TCGGAGTATCATTCGGGTGCT     SEYHSGA       0    0    0    0    0    0    0    1    0    0
TCGGAGTATCATTTTTTTTAG     SEYHFFQ       0    0    0    0    0    0    0    0    0    3
TCGGAGTATCCGAAGATTCAA     SEYPKIQ       0    0    0    0    0    0    1    0    0    0
TCGGAGTATCCGAAGATTCAT     SEYPKIH       0    0    0    0    0    0    1    1    0    1
TCGGAGTATCCTATTAGTCCA     SEYPISP       0    0    0    0    0    0    0    0    0    1
TCGGAGTATCCTATTAGTCCT     SEYPISP       0    0    0    0    0    0    0    0    0    1
TCGGAGTATCCTCTTCGGGTG     SEYPLRV       0    0    1    0    0    0    0    0    0    0
TCGGAGTATCGGATTACGTTT     SEYRITF       0    0    0    0    0    0    0    1    0    0
TCGGAGTATCGGTTGCCTGCT     SEYRLPA       0    0    0    0    1    0    0    0    0    0
TCGGAGTATCGTCCGCATGAG     SEYRPHE       0    0    0    0    0    0    0    0    0    1
TCGGAGTATGCAAGAAAGAAA     SEYARKK       0    0    0    0    0    0    0    0    0    1
TCGGAGTATGCGAAGGAGTGG     SEYAKEW       0    0    1    0    0    0    0    0    0    0
TCGGAGTATGCTAAGAAGCAT     SEYAKKH       0    0    0    0    0    0    1    0    0    0
TCGGAGTATGCTAGTTTGTAT     SEYASLY       0    0    0    0    0    0    0    0    0    1
TCGGAGTATGCTTATTATTGT     SEYAYYC       0    0    0    0    0    0    1    0    0    0
TCGGAGTATGGTAGTCTTTTT     SEYGSLF       0    0    0    0    0    0    0    0    0    1
TCGGAGTATTAGAGTACTTTG     SEYQSTL       0    0    0    0    0    0    0    0    1    0
TCGGAGTATTATGGTGGTCAG     SEYYGGQ       0    0    0    0    0    0    1    0    0    0
TCGGAGTATTCGCATTCTCAT     SEYSHSH       0    0    0    0    0    0    0    1    0    0
TCGGAGTATTCGGAGCAGATG     SEYSEQM       0    0    1    0    0    0    0    0    0    0
TCGGAGTATTTGATGCCTGTT     SEYLMPV       0    0    0    0    0    0    3    0    0    0
TCGGAGTATTTTCCGAATCAT     SEYFPNH       0    0    0    0    0    0    3    0    0    0
TCGGAGTCGAAGCCGAAGCCT     SESKPKP       0    0    0    0    0    0    0    0    0    1
TCGGAGTCGAAGTGTAATGTT     SESKCNV       0    0    0    0    0    0    0    1    0    0
TCGGAGTCGACGCTGTCGAGG     SESTLSR       0    0    0    0    0    0    0    1    0    0
TCGGAGTCGATGTCGTATATT     SESMSYI       0    0    0    0    0    0    0    3    0    0
TCGGAGTCGATTACGCCTGTG     SESITPV       0    0    0    0    0    0    0    1    0    0
TCGGAGTCGATTTCGCAGTCG     SESISQS       0    0    0    0    0    1    0    0    0    0
TCGGAGTCGCCGGGGATGAAG     SESPGMK       0    0    0    0    0    0    0    1    0    0
TCGGAGTCGCCTACTCCTGCA     SESPTPA       0    0    0    0    0    0    0    0    0    1
TCGGAGTCGCCTACTCCTGCT     SESPTPA       0    0    0    0    0    0    0    0    0    1
TCGGAGTCGCTGAATAGGCCT     SESLNRP       0    0    0    0    0    0    3    0    0    1
TCGGAGTCGGGTTTTGATATT     SESGFDI       0    0    0    0    0    0    1    0    0    0
TCGGAGTCGGTGATTTTGTGG     SESVILW       0    0    0    0    0    0    0    0    1    0
TCGGAGTCGGTGTTTTTGTGG     SESVFLW       0    0    0    0    0    0    0    0    1    0
TCGGAGTCGTATACTACTTCG     SESYTTS       0    0    0    0    0    1    0    0    0    0
TCGGAGTCGTATCCTTCGGTT     SESYPSV       0    0    0    0    0    0    1    0    0    0
TCGGAGTCGTATGAGTCTATG     SESYESM       0    0    0    0    0    0    3    0    0    3
TCGGAGTCGTATTTTTCGGCG     SESYFSA       0    0    0    0    0    0    1    0    0    0
TCGGAGTCGTTTGAGAAGCGG     SESFEKR       0    0    0    0    0    0    0    0    0    1
TCGGAGTCTAAGACGCCGCTT     SESKTPL       0    0    0    0    0    3    0    0    0    0
TCGGAGTCTAAGTTGTGGGCA     SESKLWA       0    0    0    0    0    1    0    0    0    0
TCGGAGTCTACGCAGAGGGTT     SESTQRV       0    0    0    0    0    0    0    0    1    0
TCGGAGTCTACGCCGCCTGGG     SESTPPG       0    0    0    3    0    0    0    0    0    0
TCGGAGTCTACTTCTGGGTCT     SESTSGS       0    0    0    3    0    0    0    0    0    0
TCGGAGTCTAGGCCGACTTCG     SESRPTS       0    0    0    0    0    0    0    1    0    0
TCGGAGTCTAGGGTGATTGCG     SESRVIA       0    0    0    0    0    0    1    0    0    0
TCGGAGTCTAGGTCGAATCTA     SESRSNL       0    0    0    0    0    0    0    0    0    1
TCGGAGTCTAGGTCGAATCTT     SESRSNL       0    0    0    0    0    0    0    0    0    1
TCGGAGTCTCATAATTATAAG     SESHNYK       0    0    0    0    0    0    0    0    0    1
TCGGAGTCTGATACGTAACGG     SESDT*R       0    0    0    1    0    0    0    0    0    0
TCGGAGTCTGATACGTATCGG     SESDTYR       0    0    0    1    0    0    0    0    0    3
TCGGAGTCTGGTGCTGTGCAG     SESGAVQ       0    0    0    0    0    0    0    0    0    1
TCGGAGTCTGTTCGTTGTTGA     SESVRC*       0    0    0    1    0    0    0    0    0    0
TCGGAGTCTGTTCGTTGTTGT     SESVRCC       0    0    0    1    0    0    0    0    0    0
TCGGAGTCTGTTGATTCGGTT     SESVDSV       0    0    0    0    0    0    1    0    0    0
TCGGAGTCTTAGTTGTGGGCT     SESQLWA       0    0    0    0    0    1    0    0    0    0
TCGGAGTCTTATTTGGAGGCT     SESYLEA       0    0    0    0    0    0    0    0    0    1
TCGGAGTCTTCTGGTCCGAGG     SESSGPR       0    0    0    0    0    0    0    1    0    0
TCGGAGTCTTCTGGTCCGAGT     SESSGPS       0    0    0    0    0    0    0    1    0    0
TCGGAGTCTTGTAAGCATACA     SESCKHT       0    0    0    0    0    0    0    0    1    0
TCGGAGTCTTGTAAGCATACT     SESCKHT       0    0    0    0    0    0    0    0    1    0
TCGGAGTCTTTGATTAATTTG     SESLINL       0    0    0    0    0    0    3    0    0    0
TCGGAGTGGAAGATGACTAAA     SEWKMTK       0    0    0    0    0    0    1    0    0    0
TCGGAGTGGAAGATGACTAAT     SEWKMTN       0    0    0    0    0    0    1    0    0    0
TCGGAGTGGAATAAGGAGAGG     SEWNKER       0    0    0    0    0    0    1    0    0    0
TCGGAGTGGAATAAGGAGAGT     SEWNKES       0    0    0    0    0    0    1    0    0    0
TCGGAGTGGAATAATACTTCA     SEWNNTS       0    0    0    0    0    0    1    0    0    0
TCGGAGTGGAATAATACTTCT     SEWNNTS       0    0    0    0    0    0    1    0    0    0
TCGGAGTGGACAGGGGAAAGA     SEWTGER       0    0    0    0    0    0    0    0    1    0
TCGGAGTGGACGGAGTTTATT     SEWTEFI       0    0    0    0    0    0    0    0    0    1
TCGGAGTGGACTCAGTCGTTT     SEWTQSF       0    0    0    0    0    3    3    0    0    0
TCGGAGTGGACTGGGGTTAGT     SEWTGVS       0    0    0    0    0    0    0    3    1    0
TCGGAGTGGAGGACTCGTATT     SEWRTRI       0    0    0    0    0    0    0    0    3    0
TCGGAGTGGAGGGCTCTTCAT     SEWRALH       0    0    0    0    0    0    1    0    0    0
TCGGAGTGGAGGGGTTTGTCG     SEWRGLS       0    0    0    0    0    0    1    0    0    0
TCGGAGTGGAGTATTCCTTAG     SEWSIPQ       0    0    0    3    0    0    0    0    0    0
TCGGAGTGGAGTCGTCTTTAT     SEWSRLY       0    0    0    0    0    0    1    0    0    0
TCGGAGTGGAGTCTGTCTCGT     SEWSLSR       0    0    1    0    0    0    0    1    0    1
TCGGAGTGGCAGCATCGTATG     SEWQHRM       0    0    0    0    0    0    0    3    0    0
TCGGAGTGGCCGCTTTTGCCG     SEWPLLP       0    0    0    0    0    0    3    0    0    0
TCGGAGTGGCGTCCGTGGAGA     SEWRPWR       0    0    0    0    0    1    0    0    0    0
TCGGAGTGGCGTCCGTGGAGT     SEWRPWS       0    0    0    0    0    1    0    0    0    0
TCGGAGTGGCTGACGGCAGCT     SEWLTAA       0    0    0    0    0    1    0    0    0    0
TCGGAGTGGCTGACGGCTGCG     SEWLTAA       0    0    0    0    0    1    0    0    0    0
TCGGAGTGGGCGAAGGTGAGG     SEWAKVR       0    0    0    3    0    0    0    0    0    0
TCGGAGTGGGCGAGGTTGGAT     SEWARLD       0    0    0    0    0    0    0    0    0    1
TCGGAGTGGTATTCTGAGCCT     SEWYSEP       0    0    0    0    0    0    0    0    0    1
TCGGAGTGGTCGCATAATACG     SEWSHNT       0    0    0    0    0    0    0    0    3    0
TCGGAGTGGTCTGAGGGTCGT     SEWSEGR       0    0    0    0    0    1    0    0    0    0
TCGGAGTGGTTGCTTAATCAG     SEWLLNQ       0    0    0    0    0    0    1    0    0    0
TCGGAGTGGTTTTCGATGTCG     SEWFSMS       0    0    0    0    0    1    0    0    0    0
TCGGAGTGTCTTGCGATTGTG     SECLAIV       0    0    0    0    0    0    0    0    0    1
TCGGAGTGTGTTGATGGTAGT     SECVDGS       0    0    0    0    0    0    0    0    0    1
TCGGAGTTGAATGCGCATCTG     SELNAHL       0    0    0    0    0    0    0    0    1    0
TCGGAGTTGACGTCTTGGCTG     SELTSWL       0    0    0    0    0    0    0    1    0    0
TCGGAGTTGACTAATGATCAA     SELTNDQ       0    0    0    0    0    0    0    0    0    1
TCGGAGTTGACTAATGATCAT     SELTNDH       0    0    0    0    0    0    0    0    0    1
TCGGAGTTGAGTACTACTCCT     SELSTTP       0    0    0    0    0    0    0    0    0    1
TCGGAGTTGATGAAGTCTCTG     SELMKSL       0    0    0    0    0    0    0    0    1    0
TCGGAGTTGATTAGTATGCGT     SELISMR       0    0    0    0    0    0    1    0    0    0
TCGGAGTTGCAGCGTGAGACT     SELQRET       0    0    0    0    0    1    0    0    0    0
TCGGAGTTGCAGCGTGTGACT     SELQRVT       0    0    0    0    0    1    0    0    0    0
TCGGAGTTGCATTATGTGCTT     SELHYVL       0    0    0    0    0    1    0    0    0    0
TCGGAGTTGCCGGCGGGTCGT     SELPAGR       0    0    0    0    0    0    1    0    0    0
TCGGAGTTGCCTCATATTGCG     SELPHIA       0    0    0    0    0    0    0    0    0    1
TCGGAGTTGCGGGTTATGACT     SELRVMT       0    0    0    0    0    0    3    0    0    0
TCGGAGTTGCGTGAGTAGAGG     SELREQR       0    0    0    0    0    0    1    0    0    0
TCGGAGTTGGAGAAGCGGCTT     SELEKRL       0    0    0    0    0    0    0    3    0    0
TCGGAGTTGGATAATGCTTGG     SELDNAW       0    0    0    0    0    0    1    0    0    0
TCGGAGTTGGATAATGCTTGT     SELDNAC       0    0    0    0    0    0    1    0    0    0
TCGGAGTTGGCGACGACGCTG     SELATTL       0    0    0    0    0    0    1    0    0    0
TCGGAGTTGGTTATGACGGCG     SELVMTA       0    0    0    0    0    3    0    0    0    0
TCGGAGTTGGTTTGGAAGGGT     SELVWKG       0    0    1    0    0    0    0    0    0    0
TCGGAGTTGTCGTCGGGAAGG     SELSSGR       0    0    0    0    0    0    1    0    0    0
TCGGAGTTGTCGTCGGGTAGG     SELSSGR       0    0    0    0    0    0    1    0    0    0
TCGGAGTTTAAGGGTATGAAT     SEFKGMN       0    0    0    0    0    0    0    0    3    0
TCGGAGTTTAAGTTGCCGCGT     SEFKLPR       0    0    0    0    0    0    0    0    0    3
TCGGAGTTTACTACGGCTTTT     SEFTTAF       0    0    0    0    0    0    0    1    0    0
TCGGAGTTTATGGGTTCGACA     SEFMGST       0    0    0    0    0    0    1    0    0    0
TCGGAGTTTATGGTTTTTGTT     SEFMVFV       0    0    0    0    0    3    0    0    0    0
TCGGAGTTTATTCGTTCTAAA     SEFIRSK       0    0    0    0    0    0    1    0    0    0
TCGGAGTTTATTCGTTCTAAT     SEFIRSN       0    0    0    0    0    0    1    0    0    0
TCGGAGTTTCAGCGTTCGTAG     SEFQRSQ       0    0    0    0    0    3    0    0    0    0
TCGGAGTTTCCGGATAATAGT     SEFPDNS       0    0    0    1    0    0    0    0    0    0
TCGGAGTTTCGGATTACGTTT     SEFRITF       0    0    0    0    0    0    0    1    0    0
TCGGAGTTTCGTTTTCATTAT     SEFRFHY       0    0    0    0    0    0    1    0    0    0
TCGGAGTTTCGTTTTCATTTG     SEFRFHL       0    0    0    0    0    0    1    0    0    0
TCGGAGTTTGATAAGCCTAAT     SEFDKPN       0    0    0    0    0    0    0    1    0    0
TCGGAGTTTGATCTTTATGCT     SEFDLYA       0    0    0    1    0    0    0    0    0    0
TCGGAGTTTGTTCGTGAGCGG     SEFVRER       0    0    1    0    0    0    0    0    0    0
TCGGAGTTTTATCGGTGGCCT     SEFYRWP       0    0    0    0    0    0    1    0    0    0
TCGGAGTTTTATGAGCGGCTG     SEFYERL       0    0    0    0    0    0    0    0    0    3
TCGGAGTTTTGTAGTGCGTTA     SEFCSAL       0    0    0    0    0    1    0    0    0    0
TCGGAGTTTTGTAGTGCGTTT     SEFCSAF       0    0    0    0    0    1    0    0    0    0
TCGGAGTTTTTGTATGGGCAT     SEFLYGH       0    0    0    0    0    0    1    0    0    0
TCGGATAAAAAAGAAAGGCAG     SDKKERQ       0    0    0    0    0    0    1    0    0    0
TCGGATAAACCAAGAGCGGAG     SDKPRAE       0    0    0    0    0    1    0    0    0    0
TCGGATAAACGAGAGCCACGG     SDKREPR       0    0    0    0    0    1    0    0    0    0
TCGGATAAGAATCAGTGGCCT     SDKNQWP       0    0    0    0    0    1    0    0    0    1
TCGGATAAGAATGAGGATTCG     SDKNEDS       0    0    0    0    0    0    1    0    0    0
TCGGATAAGATTATGACGCAA     SDKIMTQ       0    0    0    0    0    0    0    0    1    0
TCGGATAAGATTGCGCTAAGA     SDKIALR       0    0    0    0    0    1    0    0    0    0
TCGGATAAGATTGCGCTTAGT     SDKIALS       0    0    1    1    0    3    0    1    1    3
TCGGATAAGCAGAGTACTGTG     SDKQSTV       0    0    0    0    0    0    0    0    0    1
TCGGATAAGCAGATTGCGTAT     SDKQIAY       0    0    0    0    0    3    0    0    0    0
TCGGATAAGCAGTCGACGGAG     SDKQSTE       0    0    0    0    0    0    1    3    0    0
TCGGATAAGCATAATGTGGCG     SDKHNVA       0    0    0    1    0    0    0    0    0    0
TCGGATAAGCATAATGTGGCT     SDKHNVA       0    0    0    1    0    0    0    0    0    0
TCGGATAAGCATATTAGGACT     SDKHIRT       0    0    1    0    0    0    0    0    0    0
TCGGATAAGCATTCTAATAGT     SDKHSNS       0    0    0    0    0    0    0    1    0    0
TCGGATAAGCCGCATACTAGG     SDKPHTR       0    0    0    0    0    0    0    0    1    0
TCGGATAAGCCTCATTCGTAT     SDKPHSY       0    0    0    0    0    0    3    0    0    0
TCGGATAAGCTGAGTACTGAT     SDKLSTD       0    0    0    0    0    1    0    0    0    0
TCGGATAAGCTGGGTTTGGAG     SDKLGLE       0    0    0    0    0    1    0    0    0    0
TCGGATAAGCTTTATAGTGGG     SDKLYSG       0    0    0    1    0    0    0    0    0    0
TCGGATAAGCTTTATAGTGGT     SDKLYSG       0    0    0    1    0    0    0    0    0    0
TCGGATAAGCTTTCTAATAGT     SDKLSNS       0    0    0    0    0    0    0    1    0    0
TCGGATAAGCTTTTTAGTTTT     SDKLFSF       0    0    0    0    0    0    0    1    0    0
TCGGATAAGGATATTACGACT     SDKDITT       0    0    0    0    0    1    0    0    0    0
TCGGATAAGGCGACGCTTTAA     SDKATL*       0    0    0    0    0    0    0    0    0    1
TCGGATAAGGCGACGCTTTAT     SDKATLY       0    0    0    0    0    0    0    0    0    1
TCGGATAAGGCTCTTACTGTG     SDKALTV       0    0    0    0    0    1    0    0    0    0
TCGGATAAGGCTTCTTTGCTG     SDKASLL       0    0    0    0    0    0    0    3    0    0
TCGGATAAGGTGATTACGTCT     SDKVITS       0    0    0    0    0    0    1    0    0    0
TCGGATAAGGTGGATGCTAGG     SDKVDAR       0    0    0    0    0    0    0    3    0    0
TCGGATAAGGTGGGTGATACG     SDKVGDT       0    0    0    0    0    0    0    3    0    0
TCGGATAAGGTTCCGAGTCTG     SDKVPSL       0    0    0    0    3    0    3    2    0    0
TCGGATAAGGTTGCGTTTTTG     SDKVAFL       0    0    0    0    0    0    1    0    0    0
TCGGATAAGTATATGGTGAAT     SDKYMVN       0    0    0    0    0    0    1    0    0    0
TCGGATAAGTCGCAGCGGTTT     SDKSQRF       0    0    0    0    0    0    0    0    1    0
TCGGATAAGTCGTTGGTTGGA     SDKSLVG       0    0    0    0    0    0    0    0    0    1
TCGGATAAGTGGAAGGCTCTT     SDKWKAL       0    0    0    0    0    0    0    1    0    0
TCGGATAAGTGTCGTACTTCT     SDKCRTS       0    0    0    0    0    1    0    0    0    0
TCGGATAAGTTTATGACGCAT     SDKFMTH       0    0    0    0    0    0    0    0    1    0
TCGGATAAGTTTATGGTGAAT     SDKFMVN       0    0    0    0    0    0    1    0    0    0
TCGGATAATAAGCGTATGTGG     SDNKRMW       0    0    0    0    0    0    3    0    0    0
TCGGATAATAAGGCGCAGCGT     SDNKAQR       0    0    0    0    1    0    0    0    0    0
TCGGATAATAATAATCGTACG     SDNNNRT       0    0    0    0    0    0    0    0    0    1
TCGGATAATAATAATCGTACT     SDNNNRT       0    0    0    0    0    0    0    0    0    1
TCGGATAATAATGATTGGCTG     SDNNDWL       0    0    0    0    0    0    1    0    0    0
TCGGATAATACGATTCGTCTG     SDNTIRL       0    0    0    0    0    0    0    3    0    0
TCGGATAATACTCGTATTCTG     SDNTRIL       0    0    0    0    0    3    0    0    0    3
TCGGATAATACTGTGTATAGG     SDNTVYR       0    0    0    0    0    1    0    0    1    0
TCGGATAATACTGTGTATAGT     SDNTVYS       0    0    0    0    0    0    0    0    1    0
TCGGATAATACTTCTCAGCAT     SDNTSQH       0    0    0    0    0    0    0    1    0    0
TCGGATAATACTTTTCGTAGA     SDNTFRR       0    0    0    1    0    0    0    0    0    0
TCGGATAATACTTTTCGTAGT     SDNTFRS       0    0    0    1    0    0    0    0    3    0
TCGGATAATAGTCATAAGCAT     SDNSHKH       0    0    0    0    0    0    0    1    0    0
TCGGATAATATGAATCCTAAT     SDNMNPN       0    0    0    0    0    1    3    0    0    0
TCGGATAATATTCTTCCTCGG     SDNILPR       0    0    0    0    0    3    0    0    0    0
TCGGATAATCCGATTACGACG     SDNPITT       0    0    0    0    0    0    1    0    0    0
TCGGATAATCCTTCTAATAAA     SDNPSNK       0    0    0    0    0    0    0    0    0    1
TCGGATAATCCTTCTAATATT     SDNPSNI       0    0    0    0    0    0    0    0    0    1
TCGGATAATCGGCGGATTTAT     SDNRRIY       0    0    0    0    0    1    0    0    0    0
TCGGATAATCGTGAGCCTCGG     SDNREPR       0    0    0    0    0    1    0    0    0    0
TCGGATAATCTTCCGGCGGCT     SDNLPAA       0    0    0    0    0    0    1    0    0    0
TCGGATAATCTTGGGCTTGGT     SDNLGLG       0    0    1    0    0    3    0    0    0    0
TCGGATAATCTTGGTGGTCAT     SDNLGGH       0    0    0    0    0    0    0    0    0    3
TCGGATAATGAGTTGGGTCCA     SDNELGP       0    0    0    0    0    1    0    0    0    0
TCGGATAATGAGTTGGGTCCT     SDNELGP       0    0    0    0    0    1    1    0    0    0
TCGGATAATGCGATGGTTAGG     SDNAMVR       0    0    0    3    0    0    0    0    0    0
TCGGATAATGCGGCGCTTAAT     SDNAALN       0    0    0    0    0    0    0    1    0    0
TCGGATAATGGGCCTCGTACG     SDNGPRT       0    0    0    0    0    0    1    0    0    0
TCGGATAATGTGCATCCGGAG     SDNVHPE       0    0    0    0    0    1    0    0    0    0
TCGGATAATGTTTTGTCTTTT     SDNVLSF       0    0    0    0    0    1    0    0    0    0
TCGGATAATTATGGTCGTGTT     SDNYGRV       0    0    0    0    0    0    3    0    0    0
TCGGATAATTATTCGACGTCG     SDNYSTS       0    0    0    0    1    0    0    0    0    0
TCGGATAATTATTCGCCGTCG     SDNYSPS       0    0    0    0    1    0    0    0    0    0
TCGGATAATTCTAATAATTTT     SDNSNNF       0    0    0    0    0    0    3    0    0    0
TCGGATAATTCTGAGAATTCA     SDNSENS       0    0    0    0    0    0    1    0    0    0
TCGGATAATTCTGAGAATTCT     SDNSENS       0    0    0    0    0    0    1    0    0    0
TCGGATAATTCTGTGTATAGG     SDNSVYR       0    0    0    0    0    1    0    0    0    0
TCGGATAATTGGAGGTTTTTG     SDNWRFL       0    0    0    0    0    1    0    0    0    0
TCGGATAATTGGAGTACTGGT     SDNWSTG       0    0    0    0    0    0    0    1    0    0
TCGGATAATTGGGGGAATGTG     SDNWGNV       0    0    0    0    0    0    0    0    0    1
TCGGATAATTTGAATCCTAAT     SDNLNPN       0    0    0    0    0    1    0    0    0    0
TCGGATAATTTGATTCAGCGA     SDNLIQR       0    0    0    0    0    0    1    0    0    1
TCGGATAATTTGATTCAGCGT     SDNLIQR       0    0    0    0    0    0    3    0    0    1
TCGGATAATTTTCAGAGTGAT     SDNFQSD       0    0    0    0    0    0    1    0    0    0
TCGGATACGAAGAAGTGTTAT     SDTKKCY       0    0    0    0    0    1    0    0    0    0
TCGGATACGAAGCATAATTTT     SDTKHNF       0    0    0    0    0    0    0    0    0    3
TCGGATACGAAGGAGATTCTG     SDTKEIL       0    0    0    0    0    0    0    0    3    0
TCGGATACGAAGTTTATTATT     SDTKFII       0    0    0    0    0    1    0    0    0    0
TCGGATACGAATGGTGGGGAT     SDTNGGD       0    0    0    0    0    0    3    0    0    0
TCGGATACGAATTGGCGGCTT     SDTNWRL       0    0    0    0    0    0    0    0    1    0
TCGGATACGACGCATCTTAAT     SDTTHLN       0    0    0    3    0    0    0    0    0    0
TCGGATACGACGCATTCGAGT     SDTTHSS       0    0    0    0    0    0    1    0    0    0
TCGGATACGACGTGTCGACAA     SDTTCRQ       0    0    0    0    0    1    0    0    0    0
TCGGATACGACGTGTCGTCTT     SDTTCRL       0    0    0    0    0    1    0    0    0    0
TCGGATACGACTTTTCATACG     SDTTFHT       0    0    0    0    0    0    0    1    0    0
TCGGATACGAGTCCTTGGCAT     SDTSPWH       0    0    0    0    0    0    0    0    1    0
TCGGATACGAGTGATACTGTG     SDTSDTV       0    0    0    0    0    0    0    0    1    0
TCGGATACGAGTTATGCTACG     SDTSYAT       0    0    0    0    0    0    0    1    0    0
TCGGATACGATTCTGAAGCTT     SDTILKL       0    0    0    0    0    0    1    0    0    0
TCGGATACGCATCGAGAGAGG     SDTHRER       0    0    0    0    0    0    0    1    0    0
TCGGATACGCATGATACTTCG     SDTHDTS       0    0    0    0    0    0    1    0    0    0
TCGGATACGCATGCTACGGTA     SDTHATV       0    0    0    0    0    0    0    0    1    0
TCGGATACGCATGCTACGGTT     SDTHATV       0    0    0    0    0    0    0    0    1    0
TCGGATACGCCGAATGGTTAT     SDTPNGY       0    0    0    0    0    0    1    0    0    0
TCGGATACGCCGCATGTTTCT     SDTPHVS       0    0    0    0    0    1    0    0    0    0
TCGGATACGCCTAGGATTCTA     SDTPRIL       0    0    0    0    0    0    0    0    0    1
TCGGATACGCCTAGGATTCTT     SDTPRIL       0    0    0    0    0    0    0    0    0    1
TCGGATACGCCTGCTCTGTTT     SDTPALF       0    0    0    0    0    0    0    0    0    3
TCGGATACGCTTGATACTTCG     SDTLDTS       0    0    0    0    0    0    1    0    0    0
TCGGATACGGAGATTGTGGGA     SDTEIVG       0    0    0    0    0    1    0    0    0    0
TCGGATACGGAGATTGTGGGT     SDTEIVG       0    0    0    0    0    1    0    0    0    0
TCGGATACGGAGCCGCGGTAA     SDTEPR*       0    0    0    1    0    0    0    0    0    0
TCGGATACGGAGCCGCGGTAT     SDTEPRY       0    0    0    1    0    0    0    0    0    0
TCGGATACGGATATTACTTCT     SDTDITS       0    0    0    1    0    0    0    0    0    0
TCGGATACGGATGGTCTGTCA     SDTDGLS       0    0    1    0    0    0    0    0    0    0
TCGGATACGGATGGTCTGTCT     SDTDGLS       0    0    0    0    0    3    0    0    0    0
TCGGATACGGATTTTAAGCCA     SDTDFKP       0    0    0    0    0    1    0    0    0    0
TCGGATACGGATTTTAAGCCT     SDTDFKP       0    0    0    0    0    1    0    0    1    0
TCGGATACGGCTCCGTTTACG     SDTAPFT       0    0    0    0    0    3    0    0    0    0
TCGGATACGGGGAAGCCTCCG     SDTGKPP       0    0    0    0    0    0    0    3    0    0
TCGGATACGGGGCATCATGAG     SDTGHHE       0    0    0    0    0    1    0    0    0    0
TCGGATACGGGGCGTTCGTAT     SDTGRSY       0    0    0    0    0    0    1    0    0    0
TCGGATACGGGTGATCAGAGT     SDTGDQS       0    0    0    3    0    0    0    0    0    0
TCGGATACGGTGACATCAAAA     SDTVTSK       0    0    0    0    0    0    1    0    0    0
TCGGATACGGTGACTTCTAAT     SDTVTSN       0    0    0    0    0    0    1    0    0    0
TCGGATACGGTTGGTCTGTCT     SDTVGLS       0    0    1    0    0    0    0    0    0    0
TCGGATACGGTTTCGCATTTT     SDTVSHF       0    0    0    0    0    0    1    0    0    0
TCGGATACGTAGAGTATTGTT     SDTQSIV       0    0    0    0    0    0    0    0    0    3
TCGGATACGTCTACTAGGGGA     SDTSTRG       0    0    0    0    0    0    1    0    0    0
TCGGATACGTCTACTAGGGGT     SDTSTRG       0    0    0    0    0    0    1    0    0    0
TCGGATACGTCTCTTGAGGCT     SDTSLEA       0    0    0    0    0    1    0    0    0    0
TCGGATACGTGGAATCTTTCT     SDTWNLS       0    0    1    0    0    0    0    0    0    0
TCGGATACGTGGCCGCTGCTA     SDTWPLL       0    0    0    0    0    0    1    0    0    0
TCGGATACGTGGCCGCTGCTT     SDTWPLL       0    0    0    0    0    0    1    0    0    0
TCGGATACGTGTTATGCTACG     SDTCYAT       0    0    0    0    0    0    0    1    0    0
TCGGATACGTTTCTTGTTAGT     SDTFLVS       0    0    0    0    0    3    0    0    0    0
TCGGATACGTTTTAGACGGAG     SDTFQTE       0    0    0    0    0    0    1    0    0    0
TCGGATACTAAGATGGTTGAT     SDTKMVD       0    0    0    0    0    1    0    0    0    0
TCGGATACTAAGTCTCCGAGG     SDTKSPR       0    0    0    0    0    0    1    0    0    0
TCGGATACTAAGTCTGAGAAT     SDTKSEN       0    0    0    0    0    0    0    1    0    0
TCGGATACTAATAGGCTTTCG     SDTNRLS       0    0    0    0    0    0    1    0    0    0
TCGGATACTAATGGTCAGATT     SDTNGQI       0    0    0    0    0    0    1    0    0    0
TCGGATACTACGAATAGGTCG     SDTTNRS       0    0    0    0    0    3    0    1    0    0
TCGGATACTACGAATAGGTCT     SDTTNRS       0    0    0    0    0    1    0    0    0    0
TCGGATACTACGAATAGTACT     SDTTNST       0    0    0    0    0    1    0    0    0    0
TCGGATACTAGGATGCCTGTG     SDTRMPV       0    0    0    0    0    0    0    0    1    0
TCGGATACTAGTCATCTGTGG     SDTSHLW       0    0    0    0    0    0    0    0    0    3
TCGGATACTATGAGTGGGACA     SDTMSGT       0    0    0    1    0    0    0    0    0    0
TCGGATACTATGAGTGGGACT     SDTMSGT       0    0    0    1    0    0    0    0    0    0
TCGGATACTATGGCGGAGACA     SDTMAET       0    0    0    0    0    0    0    1    0    0
TCGGATACTATGGCGGAGACT     SDTMAET       0    0    0    0    0    0    0    1    1    0
TCGGATACTATGTCTCCGAGG     SDTMSPR       0    0    0    0    0    0    0    0    0    3
TCGGATACTATTACTCCGTAT     SDTITPY       0    0    0    0    0    1    0    0    0    0
TCGGATACTATTCCTAAGTCA     SDTIPKS       0    0    0    0    1    0    0    0    0    0
TCGGATACTATTCCTAAGTCT     SDTIPKS       0    0    0    0    1    0    0    0    0    0
TCGGATACTCAGAAGACTGCG     SDTQKTA       0    0    0    0    0    1    0    0    0    0
TCGGATACTCATAAGTTGCAT     SDTHKLH       0    0    0    0    0    0    0    3    0    0
TCGGATACTCTGGCGGCTCGG     SDTLAAR       0    0    0    0    0    1    0    0    0    0
TCGGATACTCTGGCGGCTCTT     SDTLAAL       0    0    0    0    0    1    0    0    0    0
TCGGATACTCTTAATCTTGCA     SDTLNLA       0    0    0    0    0    1    0    0    0    0
TCGGATACTCTTAATCTTGCT     SDTLNLA       0    0    0    0    0    1    0    0    0    0
TCGGATACTCTTACGTCTGCC     SDTLTSA       0    0    0    0    0    1    0    0    0    0
TCGGATACTCTTCCTTCTTAT     SDTLPSY       0    0    0    0    0    1    0    0    0    0
TCGGATACTCTTCTGGCGGGT     SDTLLAG       0    0    0    1    0    0    0    0    0    0
TCGGATACTGATATTGAGCAG     SDTDIEQ       0    0    0    0    0    0    0    0    0    1
TCGGATACTGCGATTTTTAAT     SDTAIFN       0    0    0    1    0    0    0    0    0    0
TCGGATACTGCGTTTTCGAAG     SDTAFSK       0    0    0    0    0    0    1    0    0    0
TCGGATACTGCGTTTTCGATG     SDTAFSM       0    0    0    0    0    0    1    0    0    0
TCGGATACTGGGCAGTATAGG     SDTGQYR       0    0    0    0    1    0    3    0    0    0
TCGGATACTGGGCAGTATGAA     SDTGQYE       0    0    0    0    0    0    1    0    0    0
TCGGATACTGGGCAGTATGAT     SDTGQYD       0    0    0    0    0    0    1    0    0    0
TCGGATACTGGTCGTGCTCAT     SDTGRAH       0    0    3    0    0    0    0    0    0    0
TCGGATACTGTTCAGGTGGGG     SDTVQVG       0    0    0    0    0    1    0    1    0    0
TCGGATACTGTTCTTCGTCTG     SDTVLRL       0    0    0    0    0    0    0    1    0    0
TCGGATACTTATAAGATGCCT     SDTYKMP       0    0    0    0    0    0    0    0    0    3
TCGGATACTTATACGTCGAGG     SDTYTSR       0    0    0    0    0    0    1    0    0    0
TCGGATACTTATACGTCGAGT     SDTYTSS       0    0    0    0    0    0    1    0    0    0
TCGGATACTTATATGCGTCGT     SDTYMRR       0    0    0    0    0    0    6    0    0    3
TCGGATACTTATGGTCAGAGG     SDTYGQR       0    0    0    0    0    0    1    0    0    0
TCGGATACTTATTGTCCGCAG     SDTYCPQ       0    0    0    0    0    0    0    0    3    0
TCGGATACTTTGATGGTTGAT     SDTLMVD       0    0    0    0    0    1    0    0    0    0
TCGGATACTTTGGATCAGACG     SDTLDQT       0    0    0    0    0    0    0    0    1    0
TCGGATACTTTGTCTCCGAGT     SDTLSPS       0    0    0    0    0    0    1    0    0    0
TCGGATACTTTTACTAGTAAT     SDTFTSN       0    0    0    0    0    0    0    1    0    0
TCGGATACTTTTTTTCTGAAA     SDTFFLK       0    0    0    0    0    0    1    0    0    0
TCGGATACTTTTTTTCTGAAT     SDTFFLN       0    0    0    0    0    0    1    0    0    0
TCGGATAGGAATACGGATCCT     SDRNTDP       0    0    0    0    0    1    0    0    0    0
TCGGATAGGAATACGTTTCTG     SDRNTFL       0    0    0    0    0    3    0    0    0    0
TCGGATAGGAATCCGCGTCAG     SDRNPRQ       0    0    0    0    0    0    0    0    0    1
TCGGATAGGAATCCGCGTCAT     SDRNPRH       0    0    0    0    0    0    0    0    0    1
TCGGATAGGAATTATTAGAGG     SDRNYQR       0    0    0    0    0    0    0    0    0    1
TCGGATAGGACTCGTGGTGAG     SDRTRGE       0    0    0    0    0    0    1    0    0    0
TCGGATAGGACTCGTGGTGAT     SDRTRGD       0    0    0    0    0    0    1    0    0    0
TCGGATAGGACTCTGCGGTAG     SDRTLRQ       0    0    0    0    0    3    0    0    0    0
TCGGATAGGCAGAATATTCAG     SDRQNIQ       0    0    0    3    0    0    0    0    0    0
TCGGATAGGCATATTATTGTG     SDRHIIV       0    0    0    1    0    0    0    0    0    0
TCGGATAGGCATCATGGTGGT     SDRHHGG       0    0    3    0    0    0    0    0    0    0
TCGGATAGGCATTATTTTACG     SDRHYFT       0    0    0    0    0    0    0    0    0    1
TCGGATAGGCATTATTTTACT     SDRHYFT       0    0    0    0    0    0    0    0    0    1
TCGGATAGGCCGCCTAGTCGG     SDRPPSR       0    0    0    0    0    0    0    0    3    0
TCGGATAGGCCGTTGTCGCTG     SDRPLSL       0    0    0    0    0    0    0    3    0    0
TCGGATAGGCTGCTTTAGACA     SDRLLQT       0    0    0    0    0    0    1    0    0    0
TCGGATAGGCTGCTTTTGTCA     SDRLLLS       0    0    1    1    0    0    0    0    0    0
TCGGATAGGCTGCTTTTGTCT     SDRLLLS       0    0    1    1    0    0    3    3    3    1
TCGGATAGGCTGGAGCCGTTT     SDRLEPF       0    0    0    0    0    0    0    1    0    0
TCGGATAGGCTGTATAGTAGT     SDRLYSS       0    0    0    0    0    0    3    0    0    0
TCGGATAGGGCTCATTGGAGG     SDRAHWR       0    0    0    0    1    0    0    0    0    0
TCGGATAGGGCTCATTGGATT     SDRAHWI       0    0    0    0    1    0    0    0    0    0
TCGGATAGGGGGAAGCATCAG     SDRGKHQ       0    0    0    0    0    0    1    0    0    0
TCGGATAGGGGGCAGCCTACG     SDRGQPT       0    0    0    0    0    0    1    0    0    0
TCGGATAGGGGTCAGACTAAG     SDRGQTK       0    0    0    0    0    0    0    0    1    0
TCGGATAGGTCTGCGTATGGT     SDRSAYG       0    0    0    0    0    0    0    0    0    3
TCGGATAGGTGGTGGTGGCAT     SDRWWWH       0    0    0    0    0    1    0    0    0    0
TCGGATAGGTTGAGTACGATG     SDRLSTM       0    0    0    0    0    0    1    0    0    0
TCGGATAGGTTTCCTGCGCTG     SDRFPAL       0    0    0    0    0    1    0    0    0    0
TCGGATAGGTTTGATATTCAG     SDRFDIQ       0    0    0    0    0    1    3    3    0    0
TCGGATAGTAAGACTAGTGCG     SDSKTSA       0    0    0    0    0    0    0    1    0    0
TCGGATAGTAAGTCTTTTTAT     SDSKSFY       0    0    0    0    0    0    0    3    0    0
TCGGATAGTACGAATTTAGAA     SDSTNLE       0    0    0    1    0    0    0    0    0    0
TCGGATAGTACGAATTTTGAA     SDSTNFE       0    0    0    0    0    0    1    0    0    0
TCGGATAGTACGAATTTTGAT     SDSTNFD       0    0    0    1    0    0    1    0    0    0
TCGGATAGTACTTGGTTGACT     SDSTWLT       0    0    0    0    0    0    1    0    0    0
TCGGATAGTAGGGAGCTTCCA     SDSRELP       0    0    0    0    0    0    0    0    1    0
TCGGATAGTAGGGAGCTTCCT     SDSRELP       0    0    0    0    0    0    0    0    1    0
TCGGATAGTAGTGGTGTGCAG     SDSSGVQ       0    0    0    0    1    0    0    0    0    0
TCGGATAGTCAGAAGCGTCCT     SDSQKRP       0    0    0    0    0    1    0    0    0    0
TCGGATAGTCAGATGTTGGAG     SDSQMLE       0    0    0    0    0    0    0    0    0    1
TCGGATAGTCATCGTACTCAA     SDSHRTQ       0    0    0    0    0    1    0    0    0    0
TCGGATAGTCCGACTGAGTTT     SDSPTEF       0    0    0    0    0    0    0    0    0    1
TCGGATAGTCCTCGTATGCAG     SDSPRMQ       0    0    0    0    0    3    0    0    0    0
TCGGATAGTCCTGTTGATAGG     SDSPVDR       0    0    0    0    0    1    0    0    0    0
TCGGATAGTCTGATGTTGGAG     SDSLMLE       0    0    0    0    0    0    0    0    0    1
TCGGATAGTCTTGGGGCTATG     SDSLGAM       0    0    0    0    0    0    0    0    0    3
TCGGATAGTGGTGAGGAGTTT     SDSGEEF       0    0    0    1    0    0    0    0    0    0
TCGGATAGTGTGCAGTTTACG     SDSVQFT       0    0    0    0    1    0    0    0    0    0
TCGGATAGTGTTACGACGAAG     SDSVTTK       0    0    0    0    0    1    0    0    0    0
TCGGATAGTGTTACGACGGAG     SDSVTTE       0    0    0    0    0    1    0    0    0    0
TCGGATAGTGTTGTGGATCGG     SDSVVDR       0    0    0    0    0    1    0    0    0    0
TCGGATAGTGTTGTGGATCGT     SDSVVDR       0    0    0    0    0    1    0    0    0    0
TCGGATAGTGTTTAGAATGCT     SDSVQNA       0    0    0    0    1    0    1    0    0    0
TCGGATAGTTCGAATATGGCG     SDSSNMA       0    0    0    0    0    0    0    0    0    3
TCGGATAGTTCTCCTGCTCCA     SDSSPAP       0    0    0    0    0    0    0    1    0    0
TCGGATAGTTCTGAGTCGTAT     SDSSESY       0    0    0    0    0    0    0    0    0    1
TCGGATAGTTCTTGTTATAAT     SDSSCYN       0    0    0    0    0    0    3    0    0    0
TCGGATAGTTTGACTAGTGCG     SDSLTSA       0    0    0    0    0    0    0    1    0    0
TCGGATAGTTTGCGGTCTAAG     SDSLRSK       0    0    0    0    0    0    0    0    0    1
TCGGATATGAAGCTTACTATG     SDMKLTM       0    0    1    0    0    0    0    0    0    0
TCGGATATGACGACGACGCAT     SDMTTTH       0    0    0    3    0    0    0    0    0    0
TCGGATATGAGAGCAAGGAAA     SDMRARK       0    0    0    0    0    0    0    0    1    0
TCGGATATGAGTGCGACTGCT     SDMSATA       0    0    0    0    0    0    0    0    0    1
TCGGATATGAGTGCTAGGAAT     SDMSARN       0    0    0    0    0    0    0    0    1    0
TCGGATATGATGGTGATGGCT     SDMMVMA       0    0    0    0    0    0    1    0    0    0
TCGGATATGCATAAGATGCCG     SDMHKMP       0    0    0    0    0    3    3    1    0    0
TCGGATATGCATCTGTCGCAA     SDMHLSQ       0    0    0    0    0    1    0    0    0    0
TCGGATATGCATCTGTCGCAT     SDMHLSH       0    0    0    0    0    1    0    0    0    0
TCGGATATGCGGTCGCCGGCG     SDMRSPA       0    0    0    0    0    1    0    0    0    0
TCGGATATGGATGTTCCGTAG     SDMDVPQ       0    0    0    0    0    0    0    0    1    0
TCGGATATGGCGCGTTAGACT     SDMARQT       0    0    0    0    0    0    0    0    0    1
TCGGATATGGTGTTTGAGCGG     SDMVFER       0    0    0    0    1    0    0    0    0    0
TCGGATATGGTTCATACTATT     SDMVHTI       0    0    0    0    0    3    0    0    0    0
TCGGATATGTATGAGCCTACG     SDMYEPT       0    0    0    0    1    0    0    0    0    0
TCGGATATGTCGCATACTTGG     SDMSHTW       0    0    0    0    0    0    1    0    0    0
TCGGATATGTCGGGGATTGCG     SDMSGIA       0    0    0    0    0    0    0    0    0    1
TCGGATATGTGTGCGACTGCT     SDMCATA       0    0    0    0    0    0    0    0    0    1
TCGGATATGTTGGAGATGAAT     SDMLEMN       0    0    0    0    0    0    0    0    1    0
TCGGATATGTTGGAGATGCAT     SDMLEMH       0    0    1    0    0    0    1    0    0    0
TCGGATATGTTGGTGATGCAT     SDMLVMH       0    0    0    0    0    0    0    0    0    1
TCGGATATGTTTGGGATTCGT     SDMFGIR       0    0    0    0    0    1    0    0    0    0
TCGGATATTAATCAAGAGTTG     SDINQEL       0    0    0    0    0    0    1    0    0    0
TCGGATATTAATCATGAGTTG     SDINHEL       0    0    0    0    0    0    1    0    0    0
TCGGATATTAATCGAGAGAAG     SDINREK       0    0    0    0    0    0    1    0    0    0
TCGGATATTACGAATCAGTCT     SDITNQS       0    0    0    0    0    0    1    0    0    0
TCGGATATTACGGTTGAGACG     SDITVET       0    0    0    0    0    0    0    1    0    0
TCGGATATTAGTCATAAGTTG     SDISHKL       0    0    0    0    0    0    0    0    0    3
TCGGATATTATTCTGCGTCCG     SDIILRP       0    0    0    0    0    0    1    0    0    0
TCGGATATTATTCTGCGTCCT     SDIILRP       0    0    0    0    0    0    1    0    0    0
TCGGATATTATTGGTAATAAG     SDIIGNK       0    0    0    0    0    0    0    1    0    0
TCGGATATTCAGCCGCAGAAT     SDIQPQN       0    0    0    0    0    0    0    0    0    1
TCGGATATTCATCATAGTACG     SDIHHST       0    0    0    0    0    0    0    1    0    0
TCGGATATTCCTAGTGCGGAG     SDIPSAE       0    0    0    0    0    1    0    0    0    0
TCGGATATTCCTGCTTTGGAT     SDIPALD       0    0    0    0    0    0    0    0    0    3
TCGGATATTCTGCGTCCTTAA     SDILRP*       0    0    0    0    0    0    1    0    0    0
TCGGATATTCTGCGTCCTTAT     SDILRPY       0    0    0    0    0    0    1    0    0    0
TCGGATATTCTGTCTAATAAA     SDILSNK       0    0    0    0    0    0    1    0    0    0
TCGGATATTCTGTCTAATTAT     SDILSNY       0    0    0    0    0    0    1    0    0    0
TCGGATATTCTGTGGTGGTCT     SDILWWS       0    0    0    0    0    0    0    0    0    1
TCGGATATTCTTTATTAGGGT     SDILYQG       0    0    0    0    0    0    0    1    0    0
TCGGATATTGATATGACGGGT     SDIDMTG       0    0    0    0    0    0    0    3    0    0
TCGGATATTGCGTGGAGTTCT     SDIAWSS       0    0    0    0    0    1    0    0    0    0
TCGGATATTGTTGATACTAAG     SDIVDTK       0    0    0    0    0    0    3    0    0    0
TCGGATATTGTTTGGCGGGGT     SDIVWRG       0    0    0    0    0    0    0    0    0    1
TCGGATATTTATCCTAGTACA     SDIYPST       0    0    0    0    0    0    1    0    0    0
TCGGATATTTATCCTAGTACT     SDIYPST       0    0    0    0    0    0    1    0    0    0
TCGGATATTTATTATAAGTAT     SDIYYKY       0    0    0    0    0    0    1    0    0    0
TCGGATATTTCGAATCTGAAT     SDISNLN       0    0    0    0    0    0    0    0    3    0
TCGGATATTTCGATGCTTACT     SDISMLT       0    0    0    0    0    0    0    3    0    0
TCGGATATTTCGGATAATGGG     SDISDNG       0    0    0    0    0    0    0    0    0    1
TCGGATATTTCTGAGAGTTCA     SDISESS       0    0    0    0    0    0    0    0    0    1
TCGGATATTTGGCATAATTAA     SDIWHN*       0    0    0    0    0    0    1    0    0    0
TCGGATATTTGGCATAATTAT     SDIWHNY       0    0    0    0    0    0    1    0    0    0
TCGGATATTTTGAGGCATGAT     SDILRHD       0    0    0    0    0    0    0    0    1    0
TCGGATATTTTGATGAATTAT     SDILMNY       0    0    0    0    0    0    0    0    1    0
TCGGATATTTTGATGAATTTG     SDILMNL       0    0    0    0    0    0    0    0    1    0
TCGGATATTTTGGCTCGTGGT     SDILARG       0    0    0    0    0    0    1    0    0    0
TCGGATATTTTGTCTCCTCGT     SDILSPR       0    0    1    0    0    0    0    0    0    0
TCGGATATTTTGTGGCATGAT     SDILWHD       0    0    0    0    0    0    0    0    1    0
TCGGATCAGACGCGTACGCGT     SDQTRTR       0    0    0    0    0    0    0    0    3    0
TCGGATCAGACTCTGGTTGCG     SDQTLVA       0    0    0    0    0    0    0    0    1    0
TCGGATCAGAGTGATAATAAG     SDQSDNK       0    0    0    0    0    0    0    0    0    1
TCGGATCAGCATCTGATGAAT     SDQHLMN       0    0    0    0    0    0    1    0    0    0
TCGGATCAGCCGACTAGGTAA     SDQPTR*       0    0    0    1    0    0    0    0    0    0
TCGGATCAGCCTCTTACTTAT     SDQPLTY       0    0    0    0    0    3    0    0    0    0
TCGGATCAGCGTTCTTGGACG     SDQRSWT       0    0    0    0    0    0    1    0    0    0
TCGGATCAGCTGCGGCGTACG     SDQLRRT       0    0    0    0    0    0    0    0    0    1
TCGGATCAGGAGAGGCATTTG     SDQERHL       0    0    0    0    0    0    0    0    0    3
TCGGATCAGGAGAGTTCGTAT     SDQESSY       0    0    0    0    0    0    0    3    0    0
TCGGATCAGGAGTTGACTAAT     SDQELTN       0    0    0    0    0    1    0    0    0    0
TCGGATCAGGGAAAGCAGAAA     SDQGKQK       0    0    0    0    0    0    0    0    0    1
TCGGATCAGGGTAAGCTGAAT     SDQGKLN       0    0    0    0    0    0    1    1    0    1
TCGGATCAGGGTGTGGCGAGG     SDQGVAR       0    0    0    0    0    0    0    3    3    0
TCGGATCAGGTGAATAAGCTT     SDQVNKL       0    0    0    0    0    0    0    1    0    0
TCGGATCAGTATTGGACGCGG     SDQYWTR       0    0    0    0    0    0    0    0    1    0
TCGGATCAGTATTGTCATGAT     SDQYCHD       0    0    0    0    0    0    0    0    0    3
TCGGATCAGTCGGCGCTGATG     SDQSALM       0    0    0    0    0    0    0    1    0    0
TCGGATCAGTCTAGTCCTATG     SDQSSPM       0    0    0    0    0    0    0    0    1    0
TCGGATCAGTCTCTGGCGAGT     SDQSLAS       0    0    0    0    0    1    0    0    0    0
TCGGATCAGTGGCATAGGGAT     SDQWHRD       0    0    0    0    0    0    1    0    0    0
TCGGATCAGTGGCATAGTTAA     SDQWHS*       0    0    0    0    0    0    1    0    0    0
TCGGATCAGTGGGCTTTTATT     SDQWAFI       0    0    1    0    0    0    0    0    0    0
TCGGATCATAAGGGGCCTCCT     SDHKGPP       0    0    0    0    0    0    0    1    0    0
TCGGATCATAAGTCTTAGAAA     SDHKSQK       0    0    0    0    0    0    0    0    1    0
TCGGATCATAAGTCTTAGAAT     SDHKSQN       0    0    0    0    0    0    0    0    1    0
TCGGATCATAAGTGGACGAAT     SDHKWTN       0    0    0    0    0    0    1    0    0    0
TCGGATCATAATGTGCATGGG     SDHNVHG       0    0    0    0    0    1    0    0    0    0
TCGGATCATACTAAGAGGCCG     SDHTKRP       0    0    0    0    0    0    0    0    0    1
TCGGATCATAGGCCTGGTCAT     SDHRPGH       0    0    0    1    0    0    0    0    0    0
TCGGATCATAGTCGGTTTAGT     SDHSRFS       0    0    0    0    0    1    0    0    0    0
TCGGATCATATTAAGTGTCAT     SDHIKCH       0    0    0    0    0    3    0    0    0    0
TCGGATCATCATAATTATTTG     SDHHNYL       0    0    0    0    0    0    1    0    0    0
TCGGATCATCCGATTTAGAGG     SDHPIQR       0    0    0    1    0    0    0    0    0    0
TCGGATCATCCGGATTTTTTT     SDHPDFF       0    0    0    0    0    0    1    0    0    0
TCGGATCATCTGACTCTGTCT     SDHLTLS       0    0    0    0    0    0    1    0    0    0
TCGGATCATCTTGCGTTGACT     SDHLALT       0    0    0    0    0    0    3    0    0    0
TCGGATCATGATCAGAAGAAG     SDHDQKK       0    0    3    0    0    0    0    0    0    0
TCGGATCATGTTCAGCGTACA     SDHVQRT       0    0    0    0    0    0    0    0    1    0
TCGGATCATGTTCAGCGTACT     SDHVQRT       0    0    0    0    0    0    0    0    1    0
TCGGATCATTATTTGTCGCTG     SDHYLSL       0    0    0    0    0    0    1    0    0    0
TCGGATCATTCTAAGAGGCCG     SDHSKRP       0    0    0    0    0    0    0    0    0    1
TCGGATCATTGTCGGTTTAGT     SDHCRFS       0    0    0    0    0    1    0    0    0    0
TCGGATCATTTGAGTATTAAG     SDHLSIK       0    0    1    0    0    0    0    0    0    1
TCGGATCATTTGCAGGAGACG     SDHLQET       0    0    0    0    0    0    0    0    0    1
TCGGATCATTTGCAGGAGACT     SDHLQET       0    0    0    0    0    0    0    0    0    1
TCGGATCATTTGGAGAATGGG     SDHLENG       0    0    0    0    0    0    0    0    0    3
TCGGATCATTTTTATCCGCGA     SDHFYPR       0    0    0    0    0    0    0    0    0    1
TCGGATCATTTTTATCCGCGT     SDHFYPR       0    0    0    0    0    0    0    0    0    1
TCGGATCCGAAGCCTCGTCCT     SDPKPRP       0    0    0    0    0    1    0    0    0    0
TCGGATCCGAATCCTTAGGGA     SDPNPQG       0    0    0    0    0    0    1    0    0    0
TCGGATCCGAATCCTTTGGGT     SDPNPLG       0    0    0    0    0    0    1    0    0    0
TCGGATCCGAATGATGATCGT     SDPNDDR       0    0    0    0    0    1    0    0    0    0
TCGGATCCGACGAAGATTTTT     SDPTKIF       0    0    0    0    0    0    0    0    0    1
TCGGATCCGACGCCGGGTGTT     SDPTPGV       0    0    0    0    0    0    1    0    0    0
TCGGATCCGACGTATAGTGCG     SDPTYSA       0    0    0    0    0    0    1    0    0    0
TCGGATCCGATTACGACTAAG     SDPITTK       0    0    0    0    0    0    0    3    0    0
TCGGATCCGATTACTCGGCAG     SDPITRQ       0    0    0    0    0    0    0    0    0    3
TCGGATCCGCAGTTTCGTTAG     SDPQFRQ       0    0    0    0    0    0    0    1    0    0
TCGGATCCGCATAGTATTAAG     SDPHSIK       0    0    0    0    0    0    0    0    0    3
TCGGATCCGCCTGATACGCAG     SDPPDTQ       0    0    0    0    0    0    1    0    0    0
TCGGATCCGCGGAATATTATG     SDPRNIM       0    0    0    0    0    0    0    1    0    0
TCGGATCCGCGTACTACTCAT     SDPRTTH       0    0    0    0    0    0    1    0    0    0
TCGGATCCGCGTCTGGTGTGG     SDPRLVW       0    0    0    0    0    3    0    0    0    0
TCGGATCCGCTGTGTGCGACG     SDPLCAT       0    0    0    0    0    1    0    0    0    0
TCGGATCCGCTGTGTGCGACT     SDPLCAT       0    0    0    0    0    1    0    0    0    0
TCGGATCCGCTTCAGTATGGT     SDPLQYG       0    0    0    0    0    0    3    0    0    0
TCGGATCCGGCAGGGAGGAAA     SDPAGRK       0    0    0    1    0    0    0    0    0    0
TCGGATCCGGCGGCTACGTTG     SDPAATL       0    0    0    0    0    0    1    0    0    0
TCGGATCCGGCTGCTATTTTT     SDPAAIF       0    0    0    0    0    0    3    0    0    0
TCGGATCCGGCTGGGAGGATT     SDPAGRI       0    0    0    1    0    0    0    3    0    0
TCGGATCCGGGTGCTGAGAAT     SDPGAEN       0    0    0    0    0    0    1    0    0    0
TCGGATCCGGTTCCTGATCCA     SDPVPDP       0    0    0    0    0    0    1    0    0    0
TCGGATCCGGTTCCTGATCCT     SDPVPDP       0    0    0    0    0    0    1    0    0    1
TCGGATCCGGTTTATACGATG     SDPVYTM       0    0    0    0    0    0    0    0    0    3
TCGGATCCGTATGATGCTCGT     SDPYDAR       0    0    0    0    0    1    0    0    0    0
TCGGATCCGTTTGGTCTGTTT     SDPFGLF       0    0    0    0    0    3    0    0    0    0
TCGGATCCTAAGGCGATGAGT     SDPKAMS       0    0    0    0    0    0    0    0    0    1
TCGGATCCTAATGAGCCGGGT     SDPNEPG       0    0    0    0    1    0    0    0    0    0
TCGGATCCTACGTCGCGTTAG     SDPTSRQ       0    0    0    0    0    0    0    1    0    0
TCGGATCCTACGTCGCGTTAT     SDPTSRY       0    0    0    0    0    0    0    1    0    0
TCGGATCCTAGGCTTGCGCTT     SDPRLAL       0    0    0    0    0    0    1    0    0    0
TCGGATCCTAGGGCTGCTGTT     SDPRAAV       0    0    0    0    0    0    0    0    1    0
TCGGATCCTAGGGCTTCTAAA     SDPRASK       0    0    0    0    0    0    0    1    0    0
TCGGATCCTAGGGCTTCTAAT     SDPRASN       0    0    0    0    0    0    0    1    0    0
TCGGATCCTAGTAATAGTGAT     SDPSNSD       0    0    0    0    0    0    0    1    0    0
TCGGATCCTATTCAGCTAGCA     SDPIQLA       0    0    0    0    0    0    0    1    0    0
TCGGATCCTATTCAGCTTGCT     SDPIQLA       0    0    0    0    0    0    0    1    0    0
TCGGATCCTCAGCGGGTGAAG     SDPQRVK       0    0    0    0    0    0    1    0    0    0
TCGGATCCTCCGAATAAGACA     SDPPNKT       0    0    0    0    0    1    0    0    0    0
TCGGATCCTCCGAATAAGACT     SDPPNKT       0    0    0    0    0    1    0    0    0    0
TCGGATCCTCCGAGTCTGCCG     SDPPSLP       0    0    0    0    0    0    0    1    0    0
TCGGATCCTCCGAGTCTGCCT     SDPPSLP       0    0    0    0    0    0    0    1    0    0
TCGGATCCTCCGGAGCATTCT     SDPPEHS       0    0    0    0    0    0    3    0    0    0
TCGGATCCTCCTGGGCGTCAT     SDPPGRH       0    0    0    0    0    0    1    0    0    0
TCGGATCCTCTGCAGTGGTTT     SDPLQWF       0    0    0    0    0    0    3    0    0    0
TCGGATCCTGATCTGGGGATT     SDPDLGI       0    0    0    0    0    0    0    0    0    1
TCGGATCCTGCTTCGAGGTCG     SDPASRS       0    0    0    0    0    0    1    0    0    0
TCGGATCCTGGTGTTTGGAGG     SDPGVWR       0    0    0    0    0    0    3    0    0    0
TCGGATCCTGTGATTCTGAGT     SDPVILS       0    0    0    0    0    0    0    0    0    1
TCGGATCCTTAGGAGCATTTA     SDPQEHL       0    0    0    0    0    0    3    0    0    0
TCGGATCCTTATACTAAGGAA     SDPYTKE       0    0    0    0    0    0    0    0    0    3
TCGGATCCTTATACTAAGGAT     SDPYTKD       0    0    0    0    0    3    0    0    0    3
TCGGATCCTTATGATCAGACT     SDPYDQT       0    0    0    0    0    1    0    0    0    0
TCGGATCCTTGGACTACTTTA     SDPWTTL       0    0    0    0    0    0    0    0    0    1
TCGGATCCTTGGGGTTTTGTG     SDPWGFV       0    0    0    0    0    0    0    0    3    0
TCGGATCCTTGTTCGATGGAT     SDPCSMD       0    0    0    0    0    1    0    0    0    0
TCGGATCCTTTGTCGAATGCG     SDPLSNA       0    0    0    0    0    1    0    0    0    0
TCGGATCCTTTTTGGATGCGA     SDPFWMR       0    0    0    0    0    0    1    0    0    0
TCGGATCCTTTTTGGATGCGT     SDPFWMR       0    0    0    0    0    0    1    0    3    0
TCGGATCGGAGTATGGGTGCT     SDRSMGA       0    0    0    0    0    0    0    0    0    1
TCGGATCGGAGTTGGGGTGAG     SDRSWGE       0    0    0    0    0    0    0    0    0    3
TCGGATCGGATGAGTGCGTCT     SDRMSAS       0    0    0    0    3    0    1    0    0    0
TCGGATCGGATTGTTCTTGCG     SDRIVLA       0    0    0    0    1    0    0    0    1    0
TCGGATCGGATTGTTCTTGCT     SDRIVLA       0    0    0    0    1    0    0    0    1    0
TCGGATCGGCATACTGCTTTG     SDRHTAL       0    0    0    0    0    0    3    0    0    0
TCGGATCGGCATGATCTGCTT     SDRHDLL       0    0    0    0    0    0    0    3    0    0
TCGGATCGGCGTCCTTTTCCG     SDRRPFP       0    0    0    0    0    0    0    1    0    0
TCGGATCGGGATGATCGTACT     SDRDDRT       0    0    0    0    0    1    0    0    0    0
TCGGATCGGGCGAAGTTTACT     SDRAKFT       0    0    0    0    0    0    0    0    0    3
TCGGATCGGGGGGGGAATACG     SDRGGNT       0    0    0    0    0    1    0    0    0    0
TCGGATCGGGTTAATGTTTCT     SDRVNVS       0    0    0    0    0    0    1    0    0    0
TCGGATCGGTATCGTCCTAAT     SDRYRPN       0    0    0    0    0    0    1    0    0    0
TCGGATCGGTATTCTCAGAGT     SDRYSQS       0    0    0    0    0    0    3    0    0    0
TCGGATCGGTCATGAGCTCTT     SDRS*AL       0    0    0    0    0    1    0    0    0    0
TCGGATCGGTCGGAGACTTTG     SDRSETL       0    0    0    0    0    0    3    0    0    0
TCGGATCGGTCTTGTGCTCAA     SDRSCAQ       0    0    0    0    0    1    0    0    0    0
TCGGATCGGTGGACTAAGCTT     SDRWTKL       0    0    0    0    0    3    0    0    0    0
TCGGATCGGTGGCAGTTTATT     SDRWQFI       0    0    0    0    0    0    3    0    0    0
TCGGATCGTAATACTAAAAGG     SDRNTKR       0    0    0    0    0    0    0    1    0    0
TCGGATCGTAATACTAATTGG     SDRNTNW       0    0    0    0    0    0    0    1    0    0
TCGGATCGTACTGTGCGTGTG     SDRTVRV       0    0    0    0    1    0    1    0    0    0
TCGGATCGTATGCTTAGTATG     SDRMLSM       0    0    0    0    0    0    1    0    0    3
TCGGATCGTATTCTTGGGCAT     SDRILGH       0    0    0    0    0    0    0    3    0    0
TCGGATCGTCATACTATTGTG     SDRHTIV       0    0    0    0    0    0    1    0    0    0
TCGGATCGTCATAGGGAGACG     SDRHRET       0    0    0    0    0    0    1    0    0    0
TCGGATCGTCATTTTTCTGAT     SDRHFSD       0    0    0    0    0    0    1    0    0    0
TCGGATCGTCATTTTTCTGTG     SDRHFSV       0    0    0    0    0    0    1    0    0    0
TCGGATCGTCCGGCTGAGGCT     SDRPAEA       0    0    0    0    0    1    0    0    0    0
TCGGATCGTCCGGCTGATTCA     SDRPADS       0    0    0    0    0    1    0    0    0    0
TCGGATCGTCTTACTATTGTG     SDRLTIV       0    0    0    0    0    0    1    0    0    0
TCGGATCGTCTTAGGGAGACG     SDRLRET       0    0    0    0    0    0    1    0    0    0
TCGGATCGTGAGTAGGTTACG     SDREQVT       0    0    0    0    0    0    3    0    0    0
TCGGATCGTGATCCTAATGGT     SDRDPNG       0    0    1    0    0    0    0    0    0    0
TCGGATCGTGGGCAGCGTAGT     SDRGQRS       0    0    0    0    0    0    1    0    0    0
TCGGATCGTGGTAATTATACT     SDRGNYT       0    0    0    0    0    0    0    0    0    3
TCGGATCGTGGTATGAGTGCT     SDRGMSA       0    0    0    0    0    0    0    0    0    1
TCGGATCGTGGTCAGCCGGTG     SDRGQPV       0    0    0    0    0    1    0    0    0    0
TCGGATCGTTATGCTAATATG     SDRYANM       0    0    0    0    0    0    0    1    0    0
TCGGATCGTTATGTGTATGCG     SDRYVYA       0    0    0    0    0    0    0    0    0    3
TCGGATCGTTGGTCTAATCTA     SDRWSNL       0    0    0    0    0    0    1    0    0    0
TCGGATCGTTGGTCTAATCTT     SDRWSNL       0    0    0    0    0    0    1    0    0    0
TCGGATCGTTTGCAGAAGAGT     SDRLQKS       0    0    0    0    0    0    3    0    0    0
TCGGATCGTTTTCAGAATTCG     SDRFQNS       0    0    0    0    0    1    0    1    0    0
TCGGATCGTTTTGGGGCTCTA     SDRFGAL       0    0    0    0    0    0    0    0    0    1
TCGGATCGTTTTGGGGCTCTT     SDRFGAL       0    0    0    0    0    0    0    0    0    1
TCGGATCTGAATTATATTTTG     SDLNYIL       0    0    0    0    0    1    0    0    0    0
TCGGATCTGAATTATCATCCG     SDLNYHP       0    0    0    0    0    1    0    0    0    0
TCGGATCTGACTTATAGGAAG     SDLTYRK       0    0    0    0    0    0    1    0    0    0
TCGGATCTGACTTATAGGAAT     SDLTYRN       0    0    0    0    0    0    1    0    0    0
TCGGATCTGACTTGTGTGGTG     SDLTCVV       0    0    0    0    0    1    0    0    0    0
TCGGATCTGATGAGTGCGGAT     SDLMSAD       0    0    0    0    0    1    0    0    0    0
TCGGATCTGATGCCTTATAAG     SDLMPYK       0    0    0    0    0    0    3    0    0    3
TCGGATCTGCATAATTTGTGT     SDLHNLC       0    0    3    0    0    0    0    0    0    0
TCGGATCTGCGGATGAGGTCG     SDLRMRS       0    0    0    0    0    0    0    1    0    0
TCGGATCTGCTGGATGTTAAT     SDLLDVN       0    0    0    0    0    0    0    1    0    0
TCGGATCTGCTGTCTATTGAA     SDLLSIE       0    0    0    0    0    0    1    0    0    0
TCGGATCTGCTGTCTATTGAT     SDLLSID       0    0    0    0    0    0    1    0    0    0
TCGGATCTGGAGAGGACTTGG     SDLERTW       0    0    0    0    0    0    0    0    3    0
TCGGATCTGGAGTCGATGTTT     SDLESMF       0    0    0    0    0    0    0    0    0    1
TCGGATCTGGCGCATGGGAAA     SDLAHGK       0    0    0    0    0    0    1    0    0    0
TCGGATCTGGCGCATGGGAAT     SDLAHGN       0    0    0    0    0    1    0    0    0    0
TCGGATCTGGCTATTCCGGGG     SDLAIPG       0    0    0    0    0    0    1    0    0    0
TCGGATCTGGGTCATATTGAG     SDLGHIE       0    0    0    0    1    0    0    0    0    0
TCGGATCTGGGTTTGCAGCTG     SDLGLQL       0    0    0    0    0    0    0    0    0    3
TCGGATCTGGTGCATTCTGCG     SDLVHSA       0    0    0    0    0    0    0    3    0    0
TCGGATCTGGTTAATTTTCCG     SDLVNFP       0    0    0    0    0    0    0    0    0    1
TCGGATCTGTCGAAGTATTTT     SDLSKYF       0    0    0    0    0    0    0    0    0    1
TCGGATCTGTCGCCTACTGCT     SDLSPTA       0    0    0    0    0    1    0    0    0    0
TCGGATCTGTCGTCGCATGCG     SDLSSHA       0    0    0    0    0    0    1    0    0    0
TCGGATCTGTGGGCTAGGCGT     SDLWARR       0    0    0    0    0    0    0    0    0    3
TCGGATCTGTTGTCTAATGAT     SDLLSND       0    0    0    3    0    0    0    0    0    0
TCGGATCTTAAGCCGACGAAG     SDLKPTK       0    0    0    0    0    0    0    0    0    3
TCGGATCTTAATTTTATGCTT     SDLNFML       0    0    0    0    0    0    0    0    0    1
TCGGATCTTACGTAGGAGATG     SDLTQEM       0    0    0    0    0    1    0    0    0    0
TCGGATCTTAGTACGCCTAAA     SDLSTPK       0    0    0    0    0    0    1    0    0    0
TCGGATCTTAGTACGCCTAAT     SDLSTPN       0    0    0    0    0    0    1    0    0    0
TCGGATCTTATTTCGCCGAAG     SDLISPK       0    0    0    0    0    1    0    0    0    0
TCGGATCTTCATTAGAGTAGG     SDLHQSR       0    0    0    0    0    0    0    0    0    1
TCGGATCTTCGGAATATTACA     SDLRNIT       0    0    0    0    0    0    0    0    0    1
TCGGATCTTCGGAATATTACT     SDLRNIT       0    0    0    0    0    0    0    0    0    1
TCGGATCTTCGGCGTACGGCG     SDLRRTA       0    0    0    1    0    0    0    1    0    0
TCGGATCTTCGTAGTATGATG     SDLRSMM       0    0    0    0    0    1    0    0    0    0
TCGGATCTTCTGGTGGTTAGT     SDLLVVS       0    0    0    0    0    0    1    0    0    0
TCGGATCTTCTGGTGGTTATA     SDLLVVI       0    0    0    0    0    0    1    0    0    0
TCGGATCTTGAGTCGGGGTTG     SDLESGL       0    0    0    0    0    0    0    0    0    1
TCGGATCTTGATAGTTATATT     SDLDSYI       0    0    0    0    0    0    0    3    0    0
TCGGATCTTGTGCGGGTTACT     SDLVRVT       0    0    0    0    0    0    0    0    0    1
TCGGATCTTGTGTCGGGGTTG     SDLVSGL       0    0    0    0    0    0    0    0    0    1
TCGGATCTTTTGAATAATGAG     SDLLNNE       0    0    0    0    0    0    1    0    0    0
TCGGATCTTTTGCCGCGAGCG     SDLLPRA       0    0    0    0    0    0    0    1    0    0
TCGGATCTTTTGCCGCGTGCG     SDLLPRA       0    0    0    0    0    0    0    1    0    0
TCGGATCTTTTTCGGATGTAG     SDLFRMQ       0    0    0    0    0    0    0    0    0    1
TCGGATGAACGGAAACAGAAA     SDERKQK       0    0    0    0    0    0    0    0    0    1
TCGGATGAGAAGCTTCCTTCG     SDEKLPS       0    0    0    0    0    0    0    0    0    1
TCGGATGAGAAGTGGAAGATT     SDEKWKI       0    0    0    0    0    0    1    0    0    0
TCGGATGAGAAGTTGGTGATG     SDEKLVM       0    0    0    0    0    0    0    1    0    0
TCGGATGAGAATGTGTATTGG     SDENVYW       0    0    1    0    0    0    3    0    0    0
TCGGATGAGACGAGTTCGGAG     SDETSSE       0    0    0    0    0    0    1    1    0    0
TCGGATGAGACGCAGGAGATT     SDETQEI       0    0    0    0    0    0    0    0    0    1
TCGGATGAGACTGGGAAGAAG     SDETGKK       0    0    0    0    0    1    0    0    0    0
TCGGATGAGACTTTGAATATG     SDETLNM       0    0    0    0    0    0    0    0    0    1
TCGGATGAGAGTAATAATAAT     SDESNNN       0    0    0    0    0    1    0    0    0    0
TCGGATGAGAGTCCGGAGGAG     SDESPEE       0    0    0    0    0    0    0    3    0    0
TCGGATGAGCAGACGCCTGCT     SDEQTPA       0    0    0    0    0    0    0    1    0    0
TCGGATGAGCATCGTAATAGA     SDEHRNR       0    0    0    0    0    0    0    0    0    1
TCGGATGAGCCGACTCCTATA     SDEPTPI       0    0    0    0    0    0    0    1    0    0
TCGGATGAGCCGACTCCTATT     SDEPTPI       0    0    0    0    0    0    0    1    0    0
TCGGATGAGCCTAGTGTTGAG     SDEPSVE       0    0    0    0    0    0    3    0    0    0
TCGGATGAGCGGCATTGGATT     SDERHWI       0    0    0    0    0    0    0    3    0    0
TCGGATGAGCGTGCTGAGTAG     SDERAEQ       0    0    0    0    0    0    0    0    0    1
TCGGATGAGCTGACGCCTGCT     SDELTPA       0    0    0    0    0    0    0    1    0    0
TCGGATGAGCTGAGTAAGAAT     SDELSKN       0    0    0    0    0    0    3    0    0    0
TCGGATGAGCTGAGTAGTGAG     SDELSSE       0    0    0    0    0    1    0    0    0    0
TCGGATGAGCTGGATGTAAAG     SDELDVK       0    0    0    0    0    0    0    0    0    1
TCGGATGAGCTGGATGTTTAG     SDELDVQ       0    0    0    0    3    0    0    0    0    1
TCGGATGAGGAGGCTAAGCCA     SDEEAKP       0    0    0    0    0    1    0    0    0    0
TCGGATGAGGAGGCTAAGCCT     SDEEAKP       0    0    0    0    0    1    0    0    0    0
TCGGATGAGGCTTAGATTGAG     SDEAQIE       0    0    0    0    0    0    1    0    0    0
TCGGATGAGGGGAGGAGTGCG     SDEGRSA       0    0    0    0    1    0    0    0    0    0
TCGGATGAGGGTGCGATTACG     SDEGAIT       0    0    0    0    0    0    3    0    0    0
TCGGATGAGTCTAATACTGAT     SDESNTD       0    0    0    0    0    0    3    0    0    0
TCGGATGAGTTGATGCCGCCT     SDELMPP       0    0    0    0    0    1    0    0    0    0
TCGGATGAGTTGGATATTAAG     SDELDIK       0    0    0    0    0    0    0    0    0    1
TCGGATGATAATCCGCATTCT     SDDNPHS       0    0    0    0    0    0    0    0    1    0
TCGGATGATAATCTTGATACA     SDDNLDT       0    0    0    0    0    0    0    0    0    1
TCGGATGATAATCTTGATACT     SDDNLDT       0    0    0    0    0    0    0    0    0    1
TCGGATGATAATGTGACTTAG     SDDNVTQ       0    0    0    0    0    1    0    0    0    0
TCGGATGATACGACTGTTCGT     SDDTTVR       0    0    3    0    0    0    0    0    0    0
TCGGATGATACGATGCCGTTG     SDDTMPL       0    0    0    0    0    0    3    0    0    0
TCGGATGATACGGTGACTTTT     SDDTVTF       0    0    0    0    0    1    0    0    0    0
TCGGATGATAGGCTGGCGTCG     SDDRLAS       0    0    0    0    0    0    1    0    0    0
TCGGATGATAGGTGTCCGACA     SDDRCPT       0    0    0    0    0    0    1    0    0    0
TCGGATGATAGGTGTCCGACT     SDDRCPT       0    0    0    0    0    0    1    0    0    0
TCGGATGATCATTCGGGGAGT     SDDHSGS       0    0    0    0    0    0    0    1    0    0
TCGGATGATCCAGCGTGTTTG     SDDPACL       0    0    0    0    0    0    1    0    0    0
TCGGATGATCCGCGGCTGTTT     SDDPRLF       0    0    0    0    0    0    0    3    0    0
TCGGATGATCCGCGTTGGAGT     SDDPRWS       0    0    0    0    1    0    1    0    0    0
TCGGATGATCGGTTTCTGATT     SDDRFLI       0    0    0    0    0    0    0    0    0    1
TCGGATGATCTGAGGACGATT     SDDLRTI       0    0    0    0    0    1    0    0    0    0
TCGGATGATCTTTATCAGATG     SDDLYQM       0    0    1    0    0    0    0    0    0    0
TCGGATGATGAGCTGCCTCGG     SDDELPR       0    0    0    0    0    1    0    0    0    0
TCGGATGATGAGCTGCCTCGT     SDDELPR       0    0    0    0    0    1    0    0    0    0
TCGGATGATGTGTCGTGGGGT     SDDVSWG       0    0    0    0    0    0    0    0    1    0
TCGGATGATTATGTGACTTAG     SDDYVTQ       0    0    0    0    0    1    0    0    0    0
TCGGATGATTCGGTGACTTTT     SDDSVTF       0    0    0    0    0    1    0    0    0    0
TCGGATGATTCGTTGGTTAAG     SDDSLVK       0    0    0    0    0    0    3    0    0    0
TCGGATGATTTGGTGGCTAAT     SDDLVAN       0    0    0    0    0    0    0    1    0    0
TCGGATGCGACGCCTACGACT     SDATPTT       0    0    0    0    0    0    1    0    1    0
TCGGATGCGACTATTAGTGCT     SDATISA       0    0    0    0    0    1    0    0    0    0
TCGGATGCGAGGAAACAAAAA     SDARKQK       0    0    0    0    0    0    0    1    0    0
TCGGATGCGAGGATTCATAAT     SDARIHN       0    0    0    0    0    0    0    1    0    0
TCGGATGCGAGGCAGAAGAGA     SDARQKR       0    0    0    0    0    0    1    0    0    0
TCGGATGCGATTACGTCGAGT     SDAITSS       0    0    0    0    0    0    1    0    0    0
TCGGATGCGCCTTATGCTGCG     SDAPYAA       0    0    0    0    0    0    1    0    0    0
TCGGATGCGGATTCTATGACG     SDADSMT       0    0    0    0    0    0    0    0    0    3
TCGGATGCGGGTGAGCTTTTT     SDAGELF       0    0    1    0    0    0    0    0    0    0
TCGGATGCGGTGCGTGATTAT     SDAVRDY       0    0    0    0    0    0    0    0    3    0
TCGGATGCGGTTGTGATTGCG     SDAVVIA       0    0    0    0    0    0    0    0    0    1
TCGGATGCGGTTTTGGTTGTT     SDAVLVV       0    0    0    0    0    0    0    0    0    1
TCGGATGCGTATAAGAATCTG     SDAYKNL       0    0    0    0    0    1    0    0    0    0
TCGGATGCGTATGGGAATCCT     SDAYGNP       0    0    0    0    0    0    0    3    0    0
TCGGATGCGTCGACACCACGA     SDASTPR       0    0    0    0    0    0    0    0    0    1
TCGGATGCGTCGAGGGCTAAG     SDASRAK       0    0    0    0    0    0    1    0    0    0
TCGGATGCGTCGTCTCCTCGT     SDASSPR       0    0    0    0    0    0    0    0    0    1
TCGGATGCGTGGCTGATGAGT     SDAWLMS       0    0    0    1    0    0    0    1    0    0
TCGGATGCTAAGAATCATCAG     SDAKNHQ       0    0    0    0    0    0    0    0    0    3
TCGGATGCTAATTCGAGTCGG     SDANSSR       0    0    0    0    0    1    0    0    0    0
TCGGATGCTACGCATACTTTG     SDATHTL       0    0    0    0    0    0    0    0    0    1
TCGGATGCTACGGCTCCGATG     SDATAPM       0    0    1    0    0    0    0    0    0    0
TCGGATGCTAGGACGCAGTCT     SDARTQS       0    0    0    0    1    0    0    0    0    0
TCGGATGCTAGGGAGGCGACG     SDAREAT       0    0    0    0    0    0    1    0    0    0
TCGGATGCTAGGGATGCGTAG     SDARDAQ       0    0    0    0    0    0    0    0    0    1
TCGGATGCTAGTGATAATCGG     SDASDNR       0    0    0    0    0    0    3    0    0    0
TCGGATGCTATGCCTTATGCT     SDAMPYA       0    0    0    3    0    0    0    0    0    0
TCGGATGCTATTACTCCGGTT     SDAITPV       0    0    0    0    0    1    0    0    0    0
TCGGATGCTATTAGTCTTCAA     SDAISLQ       0    0    0    0    0    0    0    1    0    0
TCGGATGCTATTAGTCTTCAT     SDAISLH       0    0    0    0    0    0    0    1    0    0
TCGGATGCTATTATTCGGAAA     SDAIIRK       0    0    0    0    0    0    1    0    0    0
TCGGATGCTATTATTCGGAAT     SDAIIRN       0    0    0    0    0    0    1    0    0    0
TCGGATGCTCGGAATTGGTAG     SDARNWQ       0    0    0    0    0    3    0    0    0    0
TCGGATGCTCGTATTACGGTT     SDARITV       0    0    0    0    0    0    0    0    0    1
TCGGATGCTCTGAAGCATACA     SDALKHT       0    0    0    0    1    0    1    0    0    0
TCGGATGCTCTGAAGCATACT     SDALKHT       0    0    0    3    1    0    1    0    0    0
TCGGATGCTCTGTGTCCGCCT     SDALCPP       0    0    0    0    0    0    0    0    0    1
TCGGATGCTCTGTGTGCTAAT     SDALCAN       0    0    0    0    0    0    0    0    0    1
TCGGATGCTGATGGTATTTAG     SDADGIQ       0    0    0    0    0    0    1    0    0    0
TCGGATGCTGCGTCTTTGATG     SDAASLM       0    0    0    0    0    3    0    0    0    0
TCGGATGCTGGGATGCGGCTT     SDAGMRL       0    0    0    0    0    0    0    0    0    1
TCGGATGCTGGGCATAGGTTG     SDAGHRL       0    0    0    0    0    0    0    0    0    1
TCGGATGCTGGGGTGAATGGG     SDAGVNG       0    0    0    0    0    0    0    1    0    0
TCGGATGCTGGGGTGATTGGG     SDAGVIG       0    0    0    0    0    0    0    1    0    0
TCGGATGCTGGTAGGCAGAAT     SDAGRQN       0    0    1    0    0    0    0    0    0    0
TCGGATGCTGGTATGTTTAGA     SDAGMFR       0    0    0    0    0    1    0    0    0    0
TCGGATGCTGGTATGTTTAGT     SDAGMFS       0    0    0    0    0    1    0    0    0    0
TCGGATGCTGTTCCTATGAGT     SDAVPMS       0    0    0    0    0    0    0    0    0    1
TCGGATGCTTATTCGAGTCGG     SDAYSSR       0    0    0    0    0    1    0    0    0    0
TCGGATGCTTCGCATACTTTG     SDASHTL       0    0    0    0    0    0    0    0    0    1
TCGGATGCTTGGGAGGCGACG     SDAWEAT       0    0    0    0    0    0    1    0    0    0
TCGGATGCTTGGTTTGTTTCG     SDAWFVS       0    0    0    0    0    0    0    0    1    0
TCGGATGCTTTTTATCGTCCG     SDAFYRP       0    0    0    0    0    0    0    2    0    0
TCGGATGGGACTGCGCAGACG     SDGTAQT       0    0    0    0    0    0    0    0    1    0
TCGGATGGGACTGCGCAGTCG     SDGTAQS       0    0    0    0    0    1    0    0    1    0
TCGGATGGGAGGGTGTAAAGG     SDGRV*R       0    0    0    0    0    1    0    0    0    0
TCGGATGGGAGGGTGTATAGG     SDGRVYR       0    0    0    0    0    1    0    0    0    0
TCGGATGGGAGTCCTCTGCCT     SDGSPLP       0    0    0    0    1    0    0    0    0    0
TCGGATGGGATTACTAATGCT     SDGITNA       0    0    0    1    0    0    3    0    0    3
TCGGATGGGCATAATTCGAGT     SDGHNSS       0    0    0    0    0    0    0    0    1    0
TCGGATGGGCATAATTCGTGT     SDGHNSC       0    0    0    0    0    0    0    0    1    0
TCGGATGGGCATACTCGTTTA     SDGHTRL       0    0    0    0    0    0    0    0    0    1
TCGGATGGGCATACTCGTTTT     SDGHTRF       0    0    0    0    0    0    0    3    0    1
TCGGATGGGCATGATTATAAG     SDGHDYK       0    0    0    0    0    0    1    0    0    0
TCGGATGGGCATTAGGTTGTG     SDGHQVV       0    0    0    0    0    0    0    0    3    0
TCGGATGGGCCTTATCTTCTG     SDGPYLL       0    0    0    0    0    0    1    0    0    0
TCGGATGGGCCTTCGTTAAAA     SDGPSLK       0    0    0    0    0    0    0    0    0    1
TCGGATGGGCTTCGGTAAAAA     SDGLR*K       0    0    0    0    0    0    1    0    0    0
TCGGATGGGCTTCGGTATTAT     SDGLRYY       0    0    0    0    0    0    1    0    0    0
TCGGATGGGGCGTATATTATG     SDGAYIM       0    0    0    0    0    0    1    0    0    0
TCGGATGGGGCGTGGGTTGAT     SDGAWVD       0    0    0    0    0    0    3    0    0    0
TCGGATGGGGTTCCTGTGCGT     SDGVPVR       0    0    0    0    0    0    1    0    0    0
TCGGATGGGGTTGAGATGTAG     SDGVEMQ       0    0    0    0    0    0    0    0    0    3
TCGGATGGGTAGAAGTGTCTT     SDGQKCL       0    0    0    0    0    0    0    1    0    0
TCGGATGGGTATGCGTGGTAG     SDGYAWQ       0    0    0    0    0    0    1    0    0    0
TCGGATGGGTCTGATTATAGT     SDGSDYS       0    0    0    0    0    0    3    0    0    0
TCGGATGGGTTTAGGCAGAAT     SDGFRQN       0    0    0    1    0    0    0    0    0    0
TCGGATGGGTTTAGGCCTTAT     SDGFRPY       0    0    0    0    0    0    0    3    0    0
TCGGATGGTAAGTTGTCGTCT     SDGKLSS       0    0    0    0    0    0    1    0    0    0
TCGGATGGTAATCAGTTGTTG     SDGNQLL       0    0    0    0    0    0    0    4    0    0
TCGGATGGTAATGTTGCGGAT     SDGNVAD       0    0    0    0    0    0    1    0    0    0
TCGGATGGTACTTTGTGGCCT     SDGTLWP       0    0    0    0    0    0    0    0    0    1
TCGGATGGTAGTCGGCTGCTT     SDGSRLL       0    0    1    0    0    0    0    0    0    0
TCGGATGGTAGTGGTCCTAAG     SDGSGPK       0    0    0    1    0    0    0    0    0    0
TCGGATGGTATTCCGATGGAG     SDGIPME       0    0    0    0    0    1    0    0    0    0
TCGGATGGTATTCTTGCTGTG     SDGILAV       0    0    0    0    0    0    0    0    1    0
TCGGATGGTCAGTTTTGGAAT     SDGQFWN       0    0    0    0    0    0    1    0    0    1
TCGGATGGTCATACGACTGGT     SDGHTTG       0    0    0    0    0    0    0    0    0    1
TCGGATGGTCATTAGAGTAAT     SDGHQSN       0    0    0    0    0    0    1    0    0    0
TCGGATGGTCCGAGTGTACAG     SDGPSVQ       0    0    0    0    0    0    1    0    0    0
TCGGATGGTCCGAGTGTTCAG     SDGPSVQ       0    0    0    0    0    0    1    0    0    0
TCGGATGGTCTGCCGCTTCGT     SDGLPLR       0    0    0    0    0    0    0    0    1    0
TCGGATGGTGAGTTGACGAAT     SDGELTN       0    0    0    3    0    0    0    0    0    0
TCGGATGGTGATGAGAGTTTG     SDGDESL       0    0    0    0    0    1    0    0    0    0
TCGGATGGTGATGGGTCTGGT     SDGDGSG       0    0    0    0    0    1    1    0    0    0
TCGGATGGTGGTATGGCTAGG     SDGGMAR       0    0    1    0    0    3    0    0    0    3
TCGGATGGTGGTGCTAGTTAT     SDGGASY       0    0    0    1    0    0    0    0    0    0
TCGGATGGTGGTGTGATTAAA     SDGGVIK       0    0    0    0    0    0    0    0    0    1
TCGGATGGTGGTGTGATTAAT     SDGGVIN       0    0    0    0    0    0    0    0    0    1
TCGGATGGTGGTGTGCGTCCA     SDGGVRP       0    0    0    0    0    0    0    0    0    1
TCGGATGGTGGTGTGCGTCCT     SDGGVRP       0    0    0    0    0    0    0    0    0    1
TCGGATGGTTATGGTGATGTG     SDGYGDV       0    0    0    0    0    0    0    0    3    0
TCGGATGGTTTTATTTATCGG     SDGFIYR       0    0    0    0    0    0    1    0    0    0
TCGGATGGTTTTATTTATCGT     SDGFIYR       0    0    0    0    0    0    1    0    0    0
TCGGATGTGAGTGGTCATTCT     SDVSGHS       0    0    0    0    0    0    0    0    0    3
TCGGATGTGATGGTTTTGACG     SDVMVLT       0    0    0    0    0    3    0    0    0    0
TCGGATGTGCAGTGGGCGTCG     SDVQWAS       0    0    0    0    0    0    0    0    0    1
TCGGATGTGCATTTGCATGCT     SDVHLHA       0    0    0    0    0    0    0    0    0    1
TCGGATGTGCCGACTACGAAT     SDVPTTN       0    0    0    0    0    1    0    0    0    0
TCGGATGTGCCGCTTGGGAAG     SDVPLGK       0    0    0    0    0    1    0    0    0    0
TCGGATGTGCGTAGTGCGACG     SDVRSAT       0    0    0    1    0    0    0    0    0    0
TCGGATGTGCGTATGAAGACG     SDVRMKT       0    0    0    0    0    0    1    0    0    0
TCGGATGTGCTTGAGCGAAAA     SDVLERK       0    0    0    0    0    1    0    0    0    0
TCGGATGTGGCGTCGCTGTCA     SDVASLS       0    0    0    0    0    1    0    0    0    0
TCGGATGTGGCGTCGCTGTCT     SDVASLS       0    0    0    0    0    1    0    0    0    0
TCGGATGTGGTGCGTGCTTAG     SDVVRAQ       0    0    0    0    0    0    0    6    0    0
TCGGATGTGTATGCGTATTCA     SDVYAYS       0    0    0    0    0    0    1    0    0    0
TCGGATGTGTATGCGTATTCT     SDVYAYS       0    0    0    0    0    0    1    0    0    0
TCGGATGTGTCGTTGATGCTG     SDVSLML       0    0    0    0    0    0    0    0    1    0
TCGGATGTGTCTAGGGTTATT     SDVSRVI       0    0    0    0    0    0    0    0    3    0
TCGGATGTGTGGGCTGGTACT     SDVWAGT       0    0    0    0    0    1    0    0    0    0
TCGGATGTGTTGCGTCCTGCG     SDVLRPA       0    0    0    0    3    0    0    0    0    0
TCGGATGTTAAGCATCATATT     SDVKHHI       0    0    0    0    0    0    0    0    0    3
TCGGATGTTAATCATGATGAG     SDVNHDE       0    0    0    0    0    0    1    0    0    0
TCGGATGTTAATTTTCCGACT     SDVNFPT       0    0    0    0    0    0    0    0    0    1
TCGGATGTTACGTATTTGAAA     SDVTYLK       0    0    0    0    0    1    0    0    0    0
TCGGATGTTACGTATTTGAAT     SDVTYLN       0    0    0    0    0    1    0    0    0    0
TCGGATGTTCATCATTATCTG     SDVHHYL       0    0    0    0    0    0    1    0    0    0
TCGGATGTTCTGTCTCGAGAA     SDVLSRE       0    0    0    0    1    0    0    0    0    0
TCGGATGTTCTGTCTCGTGAA     SDVLSRE       0    0    1    0    0    0    1    0    0    0
TCGGATGTTGAGTATTCGCAG     SDVEYSQ       0    0    0    0    0    0    0    3    0    0
TCGGATGTTGATCCTAATCAG     SDVDPNQ       0    0    0    0    0    0    1    0    0    0
TCGGATGTTGATGCGTTTATG     SDVDAFM       0    0    0    0    0    0    0    0    0    3
TCGGATGTTGCGTATTAAAAA     SDVAY*K       0    0    0    0    0    0    0    0    0    1
TCGGATGTTGCGTATTATATT     SDVAYYI       0    0    0    0    0    0    0    0    0    1
TCGGATGTTGCTCTGCCGCGT     SDVALPR       0    0    0    0    0    0    0    0    0    1
TCGGATGTTGGTGTTTCTTAT     SDVGVSY       0    0    0    0    0    1    0    0    0    0
TCGGATGTTTAGACTAAGAAT     SDVQTKN       0    0    0    0    0    0    1    0    0    0
TCGGATGTTTATACTTCGACT     SDVYTST       0    0    0    1    0    0    0    0    0    0
TCGGATGTTTATGGTGGTAAT     SDVYGGN       0    0    0    0    0    0    0    0    0    3
TCGGATGTTTCTCAGCTTTGG     SDVSQLW       0    0    0    0    4    0    0    0    0    0
TCGGATGTTTCTTTGAGGCTG     SDVSLRL       0    0    0    0    0    0    0    0    1    0
TCGGATGTTTGGACTTTTTCG     SDVWTFS       0    0    0    0    0    0    3    0    0    0
TCGGATTAAACAACACCAACA     SD*TTPT       0    0    0    0    0    0    0    0    1    0
TCGGATTAACAAAAACCAAAA     SD*QKPK       0    0    0    0    0    0    0    0    0    1
TCGGATTAGAAGCATCCGAGG     SDQKHPR       0    0    0    0    0    0    0    1    0    0
TCGGATTAGAAGCATCCGAGT     SDQKHPS       0    0    0    0    0    0    0    1    0    0
TCGGATTAGACTCTTCATACT     SDQTLHT       0    0    0    0    0    0    0    0    0    1
TCGGATTAGATGACTATGAGG     SDQMTMR       0    0    0    0    0    0    1    0    0    1
TCGGATTAGATGATGCGTCAT     SDQMMRH       0    0    0    0    0    0    0    0    0    1
TCGGATTAGATGTCTATGAGG     SDQMSMR       0    0    0    0    0    0    0    0    0    1
TCGGATTAGATGTGTTCTAAT     SDQMCSN       0    0    0    0    0    0    1    0    0    0
TCGGATTAGCGTTTGGGTGTG     SDQRLGV       0    0    0    1    0    0    0    0    0    0
TCGGATTAGGTGCATCGGCAG     SDQVHRQ       0    0    0    0    0    0    0    0    0    3
TCGGATTAGTAGAAGGCGCAA     SDQQKAQ       0    0    0    0    0    0    1    0    0    0
TCGGATTATAAGGAGCAGATG     SDYKEQM       0    0    0    0    0    0    0    0    0    1
TCGGATTATACGGGGTCGAAG     SDYTGSK       0    0    0    0    0    0    1    0    0    0
TCGGATTATACGGTTTCGGAT     SDYTVSD       0    0    0    0    0    0    4    0    0    0
TCGGATTATACGTTTAATCTG     SDYTFNL       0    0    0    0    0    0    0    3    0    0
TCGGATTATAGGTAGGAGGAT     SDYRQED       0    0    0    0    0    1    0    0    0    0
TCGGATTATAGTATTTCGTCG     SDYSISS       0    0    0    0    0    1    0    0    0    0
TCGGATTATATGTCGGAGATT     SDYMSEI       0    0    0    0    0    0    0    0    0    1
TCGGATTATCCTACGCGGTAT     SDYPTRY       0    0    0    0    0    0    1    0    0    0
TCGGATTATCCTCAGACTCAG     SDYPQTQ       0    0    0    1    0    0    0    0    0    0
TCGGATTATCCTCGGCTGAGT     SDYPRLS       0    0    0    0    0    1    0    0    0    0
TCGGATTATCCTGATGCGCCT     SDYPDAP       0    0    0    0    0    3    0    0    0    0
TCGGATTATCGGCTTATGAGT     SDYRLMS       0    0    0    0    0    1    0    0    0    0
TCGGATTATCTTAATCCTTAT     SDYLNPY       0    0    0    0    0    0    0    0    0    1
TCGGATTATCTTGGTCATTGG     SDYLGHW       0    0    0    0    0    0    3    0    0    0
TCGGATTATGAGGCGATTATG     SDYEAIM       0    0    0    0    0    1    0    0    0    0
TCGGATTATGCGAGTGGTCCG     SDYASGP       0    0    0    0    0    0    1    0    0    0
TCGGATTATGGGCTTATGTCG     SDYGLMS       0    0    0    0    0    0    0    0    0    3
TCGGATTATGGGTAGAAGCTT     SDYGQKL       0    0    0    0    1    0    0    0    0    0
TCGGATTATGTTATGCTGAAT     SDYVMLN       0    0    0    0    0    1    0    0    0    0
TCGGATTATTCTACTCCTACT     SDYSTPT       0    0    0    0    0    0    0    0    1    0
TCGGATTCGAATCTTCAACAT     SDSNLQH       0    0    0    0    0    1    0    0    0    0
TCGGATTCGACTCTGGTGGCT     SDSTLVA       0    0    0    0    0    0    1    0    0    0
TCGGATTCGATTTATGTTACG     SDSIYVT       0    0    3    0    0    0    0    0    0    0
TCGGATTCGCAGCTGCGTTAT     SDSQLRY       0    0    0    0    0    0    3    0    0    0
TCGGATTCGCAGCTTCAGATT     SDSQLQI       0    0    0    0    0    0    1    0    0    0
TCGGATTCGCATATGCTGCAA     SDSHMLQ       0    0    0    0    0    0    0    1    0    0
TCGGATTCGCATATGCTGCAT     SDSHMLH       0    0    0    0    0    0    0    1    0    0
TCGGATTCGCATCCTTAGATT     SDSHPQI       0    0    0    0    0    1    4    3    0    0
TCGGATTCGCGGCAGAAGTCG     SDSRQKS       0    0    0    0    0    0    0    0    1    0
TCGGATTCGCGGCAGGCTGTT     SDSRQAV       0    0    0    0    0    0    1    0    0    0
TCGGATTCGCTGCTTCAGATT     SDSLLQI       0    0    0    0    0    0    1    0    0    0
TCGGATTCGCTTGCTCCTCGT     SDSLAPR       0    0    0    0    0    3    0    0    0    0
TCGGATTCGGATAGGCATTAG     SDSDRHQ       0    0    0    0    0    0    0    0    0    3
TCGGATTCGGCGAAGGATTCG     SDSAKDS       0    0    0    0    0    0    1    0    0    0
TCGGATTCGGCGAAGGATTCT     SDSAKDS       0    0    0    0    0    0    1    0    0    0
TCGGATTCGGCTTGGTTGGAA     SDSAWLE       0    0    0    0    0    1    0    0    0    0
TCGGATTCGGCTTGGTTGGAT     SDSAWLD       0    0    0    0    0    1    0    0    0    0
TCGGATTCGGGGCGTCGTTTT     SDSGRRF       0    0    0    0    0    3    0    0    0    0
TCGGATTCGGGTCTGAATTGG     SDSGLNW       0    0    0    0    0    0    0    0    0    1
TCGGATTCGGGTCTGAATTGT     SDSGLNC       0    0    0    0    0    0    0    0    0    1
TCGGATTCGGTTTTTTATACG     SDSVFYT       0    0    1    0    0    0    0    0    0    0
TCGGATTCGTATCTTCTTCTG     SDSYLLL       0    0    0    0    0    1    0    0    0    0
TCGGATTCGTCTCTGGTGGCG     SDSSLVA       0    0    0    0    0    0    1    0    0    0
TCGGATTCGTCTGTGAATTTT     SDSSVNF       0    0    0    0    0    0    0    0    0    3
TCGGATTCGTGTCATGATTGA     SDSCHD*       0    0    0    0    0    0    0    0    0    1
TCGGATTCGTGTGAGAGGGAG     SDSCERE       0    0    0    0    0    0    0    1    0    0
TCGGATTCGTTGGTTTTTGTT     SDSLVFV       0    0    0    0    0    1    0    0    0    0
TCGGATTCGTTTAGTCGGTGG     SDSFSRW       0    0    0    0    0    0    0    0    0    1
TCGGATTCGTTTCTTATGTTA     SDSFLML       0    0    0    0    0    1    0    0    0    0
TCGGATTCGTTTCTTATGTTT     SDSFLMF       0    0    0    0    0    1    0    0    0    0
TCGGATTCTAATAATACTGCG     SDSNNTA       0    0    0    0    0    0    0    0    0    3
TCGGATTCTACGAGGTATCTT     SDSTRYL       0    0    0    0    0    1    0    0    0    0
TCGGATTCTACGGTTCGGACT     SDSTVRT       0    0    0    0    0    0    0    0    1    0
TCGGATTCTATGCAGCCTTAT     SDSMQPY       0    0    0    0    0    0    1    0    0    0
TCGGATTCTATGCGTCTGAAT     SDSMRLN       0    0    0    0    0    0    0    0    0    1
TCGGATTCTATGCTTTCGCTT     SDSMLSL       0    0    0    0    0    0    0    0    1    0
TCGGATTCTCATTTGATTCCA     SDSHLIP       0    0    0    0    0    0    1    0    0    0
TCGGATTCTCATTTGATTCCT     SDSHLIP       0    0    0    0    0    0    1    0    0    0
TCGGATTCTCCGAATTGGGAT     SDSPNWD       0    0    0    0    0    1    0    0    0    0
TCGGATTCTCCTCTTTGGTAA     SDSPLW*       0    0    0    0    0    0    0    0    0    1
TCGGATTCTCCTCTTTGGTAT     SDSPLWY       0    0    0    0    0    0    0    0    0    1
TCGGATTCTCGGGAGCATGTG     SDSREHV       0    0    0    0    0    0    1    0    0    0
TCGGATTCTCTTAGTGATTAT     SDSLSDY       0    0    0    0    0    0    1    0    0    0
TCGGATTCTGAGCTGAGGATG     SDSELRM       0    0    1    0    0    0    0    0    0    0
TCGGATTCTGATCGGTTTTCT     SDSDRFS       0    0    0    0    0    0    1    3    0    0
TCGGATTCTGATGTTAAGGCT     SDSDVKA       0    0    0    0    0    0    1    0    0    0
TCGGATTCTGATTTTAATAGG     SDSDFNR       0    0    0    0    0    0    3    0    0    0
TCGGATTCTGGGTGGTCTAAT     SDSGWSN       0    0    0    0    0    0    1    0    0    0
TCGGATTCTTATCCGAGTCCG     SDSYPSP       0    0    0    0    0    0    1    0    0    0
TCGGATTCTTATTGTTGTAAT     SDSYCCN       0    0    0    0    0    0    3    0    0    0
TCGGATTCTTCGGCGGCTTCT     SDSSAAS       0    0    0    0    0    3    0    0    0    0
TCGGATTCTTGGACTATTCCA     SDSWTIP       0    0    0    0    0    0    0    0    0    1
TCGGATTCTTGGACTATTCCT     SDSWTIP       0    0    0    0    0    0    1    0    0    4
TCGGATTCTTGGTATAGGAAG     SDSWYRK       0    0    0    0    0    0    0    1    0    0
TCGGATTCTTGGTATAGGAAT     SDSWYRN       0    0    0    0    0    0    0    1    0    0
TCGGATTCTTTGCGTAATTAT     SDSLRNY       0    0    0    0    0    0    3    0    0    0
TCGGATTCTTTTAATACTCAT     SDSFNTH       0    0    0    0    0    0    0    0    0    1
TCGGATTGGAATAATGAGGAG     SDWNNEE       0    0    0    0    0    0    3    0    0    0
TCGGATTGGACGTATATGCTG     SDWTYML       0    0    0    0    0    1    0    0    0    0
TCGGATTGGACTTGTTGTGGG     SDWTCCG       0    0    0    0    0    0    1    0    0    0
TCGGATTGGAGGAAGCCGAGT     SDWRKPS       0    0    0    0    0    0    0    0    1    0
TCGGATTGGAGGACTCATCTG     SDWRTHL       0    0    0    0    0    0    1    0    0    1
TCGGATTGGATTAGGCTGACG     SDWIRLT       0    0    0    0    0    1    0    0    0    0
TCGGATTGGCAGGATGCGTAA     SDWQDA*       0    0    0    0    0    1    0    0    0    0
TCGGATTGGCAGGATGCGTAT     SDWQDAY       0    0    0    0    0    1    0    0    0    0
TCGGATTGGCCGCCTGCTCGG     SDWPPAR       0    0    0    0    0    0    0    0    1    0
TCGGATTGGCGGATTTCGAGT     SDWRISS       0    0    0    0    0    3    0    0    0    0
TCGGATTGGCTGCATCGTCAT     SDWLHRH       0    0    0    1    0    3    0    0    3    0
TCGGATTGGGAGATGTATTCT     SDWEMYS       0    0    0    0    0    1    0    0    0    0
TCGGATTGGGGGCTGGCTAGG     SDWGLAR       0    0    1    0    0    0    0    0    0    0
TCGGATTGGGGTGATACTTCG     SDWGDTS       0    0    1    0    0    0    0    0    0    0
TCGGATTGGGTTCATAATAAA     SDWVHNK       0    0    0    0    0    0    1    0    0    0
TCGGATTGGGTTCATAATAAT     SDWVHNN       0    0    0    0    0    0    1    0    0    0
TCGGATTGGTAGGCGTTTGAT     SDWQAFD       0    0    0    0    0    0    0    1    0    0
TCGGATTGGTCGCCTGGGATA     SDWSPGI       0    0    0    0    0    0    0    1    0    0
TCGGATTGGTCGCCTGGGATT     SDWSPGI       0    0    0    0    0    0    0    1    0    0
TCGGATTGGTCGTCGTATCAG     SDWSSYQ       0    0    0    0    0    3    0    0    0    0
TCGGATTGGTCGTCTATTCCT     SDWSSIP       0    0    0    0    0    0    0    0    0    1
TCGGATTGGTCTGTTCAGTCG     SDWSVQS       0    0    0    0    0    1    0    0    0    0
TCGGATTGGTGGTTTACTTAG     SDWWFTQ       0    0    0    0    0    1    0    0    0    0
TCGGATTGTACTCATCGGCCA     SDCTHRP       0    0    0    0    0    0    1    0    0    0
TCGGATTGTACTCATCGGCCT     SDCTHRP       0    0    0    0    0    0    1    1    0    0
TCGGATTGTCCTTTGCCTAAT     SDCPLPN       0    0    0    0    0    0    0    1    0    0
TCGGATTGTCTTGGGAGTTCA     SDCLGSS       0    0    0    0    1    0    0    0    0    0
TCGGATTGTCTTGGGAGTTCT     SDCLGSS       0    0    0    0    1    0    0    0    0    0
TCGGATTGTGAGCGTGGTACG     SDCERGT       0    0    0    0    0    0    0    0    1    0
TCGGATTGTGCTCATTCGGGT     SDCAHSG       0    0    0    0    0    3    0    0    0    0
TCGGATTGTGTGGGTCGTATA     SDCVGRI       0    0    0    0    0    1    0    0    0    0
TCGGATTGTGTGGGTCGTATT     SDCVGRI       0    0    0    0    0    1    0    0    0    0
TCGGATTGTTGTATTAATCAG     SDCCINQ       0    0    0    0    0    0    1    0    0    0
TCGGATTTGAAGAGGCTTCAT     SDLKRLH       0    0    0    0    0    0    3    0    0    0
TCGGATTTGAAGTGTGAGCTG     SDLKCEL       0    0    0    0    0    0    0    1    0    0
TCGGATTTGACGGAGAGGGTG     SDLTERV       0    0    0    0    0    0    1    0    0    0
TCGGATTTGACTAGTCAGACG     SDLTSQT       0    0    0    0    0    0    0    0    0    1
TCGGATTTGACTTCGGTGCAG     SDLTSVQ       0    0    0    0    0    0    0    0    0    1
TCGGATTTGACTTTTGAGACT     SDLTFET       0    0    0    0    0    3    0    0    0    0
TCGGATTTGATTGATATTCCT     SDLIDIP       0    0    0    0    0    0    0    0    0    1
TCGGATTTGCAGCTTGTTGAG     SDLQLVE       0    0    0    0    0    1    0    0    0    0
TCGGATTTGCATCCGCGTGAT     SDLHPRD       0    0    0    0    0    1    0    0    0    1
TCGGATTTGCCTGTTGGTGTT     SDLPVGV       0    0    0    0    0    0    1    0    0    0
TCGGATTTGCCTTAGAATCTT     SDLPQNL       0    0    0    0    0    0    0    0    0    1
TCGGATTTGCGTTTGATTTAT     SDLRLIY       0    0    0    0    0    0    0    0    0    1
TCGGATTTGCGTTTGGGTGTG     SDLRLGV       0    0    0    1    0    0    0    0    0    0
TCGGATTTGCTGCTTGTTGAG     SDLLLVE       0    0    0    0    0    1    0    0    0    0
TCGGATTTGCTTCCGCGTGAT     SDLLPRD       0    0    0    0    0    1    0    0    0    1
TCGGATTTGCTTGCTTTGTAT     SDLLALY       0    0    0    0    0    0    0    0    0    1
TCGGATTTGGAGATAGGAGCG     SDLEIGA       0    0    0    0    0    1    0    0    0    0
TCGGATTTGGAGCTGCTTTCG     SDLELLS       0    0    0    3    0    0    0    0    0    0
TCGGATTTGGATTCGACTCTG     SDLDSTL       0    0    0    0    0    0    0    0    1    0
TCGGATTTGGGGTCGTCTCTG     SDLGSSL       0    0    0    0    0    0    0    1    0    0
TCGGATTTGGGGTCGTCTCTT     SDLGSSL       0    0    0    0    0    0    0    1    0    0
TCGGATTTGGGTACGCGTGTT     SDLGTRV       0    0    0    0    0    0    3    0    0    0
TCGGATTTGTAGAATCTTCCT     SDLQNLP       0    0    0    0    0    0    3    0    0    0
TCGGATTTGTAGAGGCTTCAT     SDLQRLH       0    0    0    0    0    0    0    1    0    0
TCGGATTTGTATAATAAGCTT     SDLYNKL       0    0    0    0    0    1    0    0    0    0
TCGGATTTGTCTAAGCCTCGT     SDLSKPR       0    0    0    0    0    0    1    0    0    0
TCGGATTTGTCTTTTACTCCG     SDLSFTP       0    0    0    0    0    0    0    1    0    0
TCGGATTTGTCTTTTTCTCCG     SDLSFSP       0    0    0    0    0    0    0    1    0    0
TCGGATTTGTTTAATAAGCTT     SDLFNKL       0    0    0    0    0    1    0    0    0    0
TCGGATTTGTTTACTGATGAG     SDLFTDE       0    0    0    0    1    0    0    0    0    0
TCGGATTTTAAGCGTTATGCT     SDFKRYA       0    0    1    0    0    0    0    0    0    0
TCGGATTTTACGAATTTGTTG     SDFTNLL       0    0    0    0    0    0    1    0    0    0
TCGGATTTTACGGTGTGGGTG     SDFTVWV       0    0    0    0    0    0    1    0    0    0
TCGGATTTTACTCGGGTGTTG     SDFTRVL       0    0    0    0    0    0    0    0    0    1
TCGGATTTTAGTAAGGCTATA     SDFSKAI       0    0    0    0    0    1    0    0    0    0
TCGGATTTTAGTAAGGCTATT     SDFSKAI       0    0    0    0    0    1    0    0    0    0
TCGGATTTTATGCCTCGGGAT     SDFMPRD       0    0    0    0    0    0    0    0    0    3
TCGGATTTTATGTCTGCTGCT     SDFMSAA       0    0    0    0    0    0    3    0    0    0
TCGGATTTTCCGCCTCGTTAT     SDFPPRY       0    0    0    0    0    0    0    0    0    1
TCGGATTTTCCTTGGACTTTG     SDFPWTL       0    0    0    0    0    0    1    0    0    0
TCGGATTTTCGGAATGGGTTG     SDFRNGL       0    0    0    0    0    3    0    0    0    0
TCGGATTTTCTGCATTTTATT     SDFLHFI       0    0    0    0    3    0    0    0    0    0
TCGGATTTTGCTGGGGTGCGT     SDFAGVR       0    0    1    0    0    0    0    0    0    0
TCGGATTTTGGGCCTGAGCAT     SDFGPEH       0    0    0    0    0    0    0    0    0    1
TCGGATTTTTCGAATCTTCTG     SDFSNLL       0    0    0    0    0    0    0    0    3    0
TCGGCCATGGCGTTTGTACCG     SAMAFVP       0    0    0    0    0    0    0    0    1    0
TCGGCCATGGCGTTTGTTCCG     SAMAFVP       0    0    0    0    0    0    0    0    1    0
TCGGCGAAGACGACGTTTATG     SAKTTFM       0    0    0    0    0    1    0    0    0    0
TCGGCGAAGACTTGGGGTTTT     SAKTWGF       0    0    0    0    0    0    0    3    0    0
TCGGCGAAGAGTCTGTAAGAA     SAKSL*E       0    0    0    1    0    0    0    0    0    0
TCGGCGAAGAGTCTGTATGTT     SAKSLYV       0    0    0    1    0    0    0    0    0    0
TCGGCGAAGATGGGGAGTTTT     SAKMGSF       0    0    0    0    0    0    0    0    0    1
TCGGCGAAGATTTATGGTCAA     SAKIYGQ       0    0    0    0    0    1    0    0    0    0
TCGGCGAAGCCGTTTAAGTAG     SAKPFKQ       0    0    0    0    0    1    0    0    0    0
TCGGCGAAGCTGCAGGAGCCG     SAKLQEP       0    0    0    0    0    0    1    0    1    0
TCGGCGAAGCTGCAGGAGCCT     SAKLQEP       0    0    0    0    0    0    0    0    1    0
TCGGCGAAGCTTCCTTAGACG     SAKLPQT       0    0    0    0    0    0    0    0    0    1
TCGGCGAAGCTTCCTTAGACT     SAKLPQT       0    0    0    0    0    0    0    0    0    1
TCGGCGAAGGAGGCTCTGCCT     SAKEALP       0    0    0    0    0    1    0    0    0    0
TCGGCGAAGGATACTGCGACG     SAKDTAT       0    0    0    0    0    0    0    0    0    1
TCGGCGAAGGATGGTGTTGGA     SAKDGVG       0    0    0    0    0    0    1    0    0    0
TCGGCGAAGGATGGTGTTGGT     SAKDGVG       0    0    0    0    0    0    1    0    0    3
TCGGCGAAGGCAAAAACAAAG     SAKAKTK       0    0    0    0    0    1    0    0    0    0
TCGGCGAAGGCGGAGCAGCAT     SAKAEQH       0    0    0    0    0    0    0    0    1    0
TCGGCGAAGGCGGAGCATCAT     SAKAEHH       0    0    0    0    0    0    0    0    1    0
TCGGCGAAGGCTAATACTTTG     SAKANTL       0    0    0    0    0    4    0    0    0    0
TCGGCGAAGGCTGATCCTGTA     SAKADPV       0    0    0    0    0    0    1    0    0    0
TCGGCGAAGGCTGATCCTGTT     SAKADPV       0    0    0    0    0    0    1    1    0    0
TCGGCGAAGGGGTTTACGGTG     SAKGFTV       0    0    0    0    0    0    0    1    0    0
TCGGCGAAGGTGCCTCTTTGG     SAKVPLW       0    0    0    0    0    0    0    0    0    1
TCGGCGAAGTCGTATTGGAGT     SAKSYWS       0    0    0    0    1    0    0    0    0    0
TCGGCGAAGTTTTATGGTCAT     SAKFYGH       0    0    0    0    0    1    0    0    0    0
TCGGCGAAGTTTTCTTTGTTT     SAKFSLF       0    0    0    0    0    1    0    0    0    0
TCGGCGAATAAGGATGAGAGG     SANKDER       0    0    0    0    0    0    0    3    0    0
TCGGCGAATAATATGCCTATT     SANNMPI       0    0    3    0    3    0    0    0    0    0
TCGGCGAATAGTCATCAGCGT     SANSHQR       0    0    0    0    0    1    0    0    0    0
TCGGCGAATATGAGTGTTGGT     SANMSVG       0    0    0    0    0    0    0    0    1    0
TCGGCGAATATGTTTAATCCT     SANMFNP       0    0    0    0    0    1    0    0    0    0
TCGGCGAATCAGGATTCTTTG     SANQDSL       0    0    0    3    0    0    0    0    0    0
TCGGCGAATCAGGCTGTTGCT     SANQAVA       0    0    0    0    0    0    1    0    0    0
TCGGCGAATCATCTGCTTAAG     SANHLLK       0    0    0    0    0    0    0    0    0    1
TCGGCGAATCATCTGCTTAAT     SANHLLN       0    0    0    0    0    0    0    0    0    1
TCGGCGAATCATGAGACTTTG     SANHETL       0    0    0    0    0    0    0    3    0    0
TCGGCGAATCATTTGTCGAGG     SANHLSR       0    0    0    0    0    0    1    0    0    0
TCGGCGAATCCGTAGAAGCCG     SANPQKP       0    0    0    0    0    0    1    0    0    0
TCGGCGAATCCGTAGCAGCCG     SANPQQP       0    0    0    0    0    0    1    0    0    0
TCGGCGAATCGGTGGTATGCA     SANRWYA       0    0    0    0    0    0    1    0    0    0
TCGGCGAATCGGTGGTATGCT     SANRWYA       0    0    0    0    0    0    3    0    0    0
TCGGCGAATCTGCATCGGTCG     SANLHRS       0    0    0    0    0    0    1    0    0    0
TCGGCGAATCTGGCTGTTGCT     SANLAVA       0    0    0    0    0    0    1    0    0    0
TCGGCGAATCTTGATGTTTTT     SANLDVF       0    0    0    0    0    1    0    0    0    0
TCGGCGAATGATAGGGGTGAG     SANDRGE       0    0    0    0    0    0    0    0    0    6
TCGGCGAATGATATTGGTTAT     SANDIGY       0    0    0    0    0    0    1    0    0    0
TCGGCGAATGCGTTGGGGCGA     SANALGR       0    0    0    0    0    1    0    0    0    0
TCGGCGAATGCGTTGGGGCGT     SANALGR       0    0    0    0    0    1    0    0    0    0
TCGGCGAATGCTGATTCTCGT     SANADSR       0    0    0    0    0    0    1    0    0    0
TCGGCGAATGGGAATACGAGT     SANGNTS       0    0    0    0    0    1    0    0    0    0
TCGGCGAATGTGATGGGTAGT     SANVMGS       0    0    0    0    0    0    0    0    0    3
TCGGCGAATGTGGATCCGAAT     SANVDPN       0    0    0    0    0    0    0    1    0    0
TCGGCGAATTTGGCTAATGGT     SANLANG       0    0    0    0    0    0    0    0    0    1
TCGGCGACGAATAAGACGTAG     SATNKTQ       0    0    0    0    0    0    0    1    0    0
TCGGCGACGACTATTCCTACT     SATTIPT       0    0    0    0    0    0    0    3    0    0
TCGGCGACGACTCCGCGTGGT     SATTPRG       0    0    0    0    0    0    0    0    1    0
TCGGCGACGAGTGAGATGTTA     SATSEML       0    0    0    0    0    0    0    0    0    1
TCGGCGACGAGTGAGATGTTT     SATSEMF       0    0    0    0    0    0    0    0    0    1
TCGGCGACGCCGAAAAAAAGG     SATPKKR       0    0    0    0    0    0    0    0    0    1
TCGGCGACGCCGTATAATTGG     SATPYNW       0    0    0    0    0    0    0    3    0    1
TCGGCGACGCGGGTAAAGCAG     SATRVKQ       0    0    0    0    1    0    0    0    0    0
TCGGCGACGCTGGTGAATAGG     SATLVNR       0    0    0    0    0    0    1    0    0    0
TCGGCGACGCTGGTGAATAGT     SATLVNS       0    0    0    0    0    0    1    0    0    0
TCGGCGACGCTTGTTAGTGCT     SATLVSA       0    0    0    0    1    0    0    0    0    0
TCGGCGACGGATACTGCTATG     SATDTAM       0    0    0    0    0    1    0    0    0    0
TCGGCGACGGATCATCTGAAT     SATDHLN       0    0    0    0    0    0    0    0    0    3
TCGGCGACGGATGATCCGCTT     SATDDPL       0    0    0    0    0    3    0    0    0    0
TCGGCGACGGCGAAGTTTTCT     SATAKFS       0    0    0    0    0    0    3    0    0    0
TCGGCGACGGGTCCGCATCGG     SATGPHR       0    0    0    0    0    0    0    1    0    0
TCGGCGACGGTTGGGAATGTA     SATVGNV       0    0    0    0    0    0    1    0    0    0
TCGGCGACGTATGATATGCTG     SATYDML       0    0    0    0    0    3    0    0    0    0
TCGGCGACGTATTGTAGTGGG     SATYCSG       0    0    0    0    0    0    1    0    0    0
TCGGCGACGTCTATGCTGGTG     SATSMLV       0    0    0    0    1    0    0    0    0    0
TCGGCGACGTGGCGGGAACAA     SATWREQ       0    0    0    0    0    0    1    0    0    0
TCGGCGACGTGGCGGGATCAT     SATWRDH       0    0    0    0    0    0    1    0    0    0
TCGGCGACGTGTAGGATGCAG     SATCRMQ       0    0    0    0    0    1    0    0    0    0
TCGGCGACGTTGAGTCCGTTT     SATLSPF       0    0    0    0    0    1    0    0    0    0
TCGGCGACGTTTTCTGTGAAG     SATFSVK       0    0    0    0    0    0    0    1    0    0
TCGGCGACTAATCCTGAGAGT     SATNPES       0    0    0    0    0    0    0    0    0    1
TCGGCGACTACGAGGCAGTTG     SATTRQL       0    0    1    0    0    0    0    0    0    0
TCGGCGACTATGCTGGAGCGT     SATMLER       0    0    0    0    0    0    1    0    0    0
TCGGCGACTCAGATTATTGCG     SATQIIA       0    0    0    0    1    0    0    0    0    0
TCGGCGACTCAGATTATTGCT     SATQIIA       0    0    0    0    1    0    0    0    0    0
TCGGCGACTCATGATCTGAAT     SATHDLN       0    0    0    0    0    0    3    0    0    0
TCGGCGACTGCGTGGCTTCTA     SATAWLL       0    0    0    0    0    0    1    0    0    0
TCGGCGACTGCGTGGCTTCTT     SATAWLL       0    0    0    0    0    0    1    0    0    0
TCGGCGACTGTGCAGCATCGA     SATVQHR       0    0    0    0    0    0    1    0    0    0
TCGGCGACTGTGCAGCATCGT     SATVQHR       0    0    0    0    0    0    1    0    0    0
TCGGCGACTGTTAATATGCCT     SATVNMP       0    0    0    0    0    1    0    0    0    0
TCGGCGACTTATGTTCCTCCA     SATYVPP       0    0    0    1    0    0    0    0    0    0
TCGGCGACTTATGTTCCTCCT     SATYVPP       0    0    0    0    0    0    0    3    0    1
TCGGCGACTTATTCTCCTGAG     SATYSPE       0    0    0    0    0    0    0    0    0    3
TCGGCGACTTCGCAGAATAAG     SATSQNK       0    0    0    0    0    0    0    0    0    1
TCGGCGACTTGGCAGTTTCTT     SATWQFL       0    0    0    0    0    3    0    0    0    0
TCGGCGACTTGTACTTTTAGG     SATCTFR       0    0    0    0    0    0    0    0    0    1
TCGGCGACTTGTAGTTCTGGT     SATCSSG       0    0    0    1    0    0    0    0    0    0
TCGGCGACTTTGGTTGATGCT     SATLVDA       0    0    0    0    0    0    1    0    0    0
TCGGCGACTTTGTAGGAGCGA     SATLQER       0    0    0    0    0    0    1    0    0    0
TCGGCGACTTTGTAGGAGCGT     SATLQER       0    0    0    0    0    0    1    0    0    0
TCGGCGACTTTTGTTCCTCCT     SATFVPP       0    0    0    1    0    0    0    0    0    0
TCGGCGAGGACGATTCCGATT     SARTIPI       0    0    0    0    0    0    1    0    0    0
TCGGCGAGGACGCATACTTTG     SARTHTL       0    0    0    0    0    3    0    1    0    0
TCGGCGAGGCATACTGAGGGA     SARHTEG       0    0    0    0    0    0    0    1    0    0
TCGGCGAGGCATACTGAGGGT     SARHTEG       0    0    1    0    0    0    0    1    0    0
TCGGCGAGGCTGACGACTAAT     SARLTTN       0    0    0    0    0    0    1    0    0    0
TCGGCGAGGCTTCTTCAGAAT     SARLLQN       0    0    0    0    0    0    3    0    0    0
TCGGCGAGGGAGTGTATTACT     SARECIT       0    0    0    0    0    3    0    0    0    0
TCGGCGAGGGCAGGGGAAGAG     SARAGEE       0    0    0    0    0    0    0    0    1    0
TCGGCGAGGGCTGGGGTTGTG     SARAGVV       0    0    0    0    0    0    0    0    1    0
TCGGCGAGGGTTTGGCCGTAG     SARVWPQ       0    0    0    0    0    0    1    0    0    0
TCGGCGAGTAAGGGGTATCCA     SASKGYP       0    0    0    0    0    1    0    0    0    0
TCGGCGAGTAAGGGGTATCCT     SASKGYP       0    0    0    0    0    1    0    0    0    0
TCGGCGAGTAGGCCTATTTGG     SASRPIW       0    0    3    0    0    0    0    0    0    0
TCGGCGAGTAGTATTGCGACT     SASSIAT       0    0    0    0    0    0    0    3    0    0
TCGGCGAGTAGTCCGGAGGAA     SASSPEE       0    0    0    0    0    1    0    0    0    0
TCGGCGAGTAGTCCGGAGGTT     SASSPEV       0    0    0    0    0    1    0    0    0    0
TCGGCGAGTCATTCGTTGTTA     SASHSLL       0    0    0    0    0    0    1    0    0    0
TCGGCGAGTCATTCGTTGTTT     SASHSLF       0    0    0    0    0    0    1    0    0    0
TCGGCGAGTCCGCGTCAGAAT     SASPRQN       0    0    0    0    0    1    0    0    0    0
TCGGCGAGTCCTCCTTTGCCG     SASPPLP       0    0    0    0    0    0    0    0    1    0
TCGGCGAGTCCTGTTCATACG     SASPVHT       0    0    0    0    0    0    1    0    0    0
TCGGCGAGTCTTAGTAAGTTA     SASLSKL       0    0    1    0    0    0    0    0    0    0
TCGGCGAGTCTTAGTAAGTTT     SASLSKF       0    0    1    0    0    0    0    0    0    0
TCGGCGAGTGCTGTTACTCAG     SASAVTQ       0    0    0    0    0    0    3    0    0    0
TCGGCGAGTGGTGAGGTGCGT     SASGEVR       0    0    0    0    0    0    0    1    0    0
TCGGCGAGTGTGACGCGTGGT     SASVTRG       0    0    0    0    3    0    0    0    0    1
TCGGCGAGTTGGAGTGCGTCG     SASWSAS       0    0    3    0    0    1    0    0    0    0
TCGGCGAGTTTGCCGTAGAAG     SASLPQK       0    0    0    0    0    3    0    0    0    0
TCGGCGAGTTTTACTACTGTG     SASFTTV       0    0    0    0    0    0    1    0    0    0
TCGGCGATGAATCAGTTTACT     SAMNQFT       0    0    0    0    0    0    0    0    1    0
TCGGCGATGAATCCGTATACG     SAMNPYT       0    0    0    0    0    0    0    0    3    0
TCGGCGATGAATCTGAATCAA     SAMNLNQ       0    0    0    0    0    0    0    0    0    1
TCGGCGATGAATCTGAATCAT     SAMNLNH       0    0    0    0    0    0    0    0    0    1
TCGGCGATGACGGATATTAAT     SAMTDIN       0    0    0    0    0    0    0    1    0    0
TCGGCGATGACTCTTTATTAT     SAMTLYY       0    0    0    0    0    0    0    3    0    0
TCGGCGATGATTGCTTTTGAT     SAMIAFD       0    0    0    0    0    1    0    0    0    0
TCGGCGATGCAGATTATTTGG     SAMQIIW       0    0    0    0    0    0    3    0    0    0
TCGGCGATGCAGTTGTAGGTA     SAMQLQV       0    0    0    0    0    1    1    0    0    0
TCGGCGATGCAGTTGTAGGTT     SAMQLQV       0    0    0    0    0    0    1    0    0    0
TCGGCGATGCCTCTTGGGCCT     SAMPLGP       0    0    0    0    0    0    0    0    0    1
TCGGCGATGCGTATGCAGTCT     SAMRMQS       0    0    0    0    0    0    0    1    0    0
TCGGCGATGCTTCATGATGCG     SAMLHDA       0    0    0    0    0    3    1    1    0    0
TCGGCGATGCTTCATGATGCT     SAMLHDA       0    0    0    0    0    0    0    1    0    0
TCGGCGATGCTTGGTGCTGGG     SAMLGAG       0    0    0    0    0    0    0    0    3    0
TCGGCGATGGAGGGGTCGCAT     SAMEGSH       0    0    0    0    0    0    0    1    0    0
TCGGCGATGGAGTATTTGTCT     SAMEYLS       0    0    0    0    0    1    0    0    0    0
TCGGCGATGGCTTTTCTGTGG     SAMAFLW       0    0    0    3    0    0    0    0    0    0
TCGGCGATGGGGCATTTGACT     SAMGHLT       0    0    0    0    0    0    0    0    0    1
TCGGCGATGGGGCGTCATGTG     SAMGRHV       0    0    0    0    0    3    0    0    0    0
TCGGCGATGGTTTCTCCTCAT     SAMVSPH       0    0    0    0    0    1    0    0    0    0
TCGGCGATGTCGCATTTGTAG     SAMSHLQ       0    0    0    0    0    0    0    0    0    3
TCGGCGATGTTTGCTCCTCCT     SAMFAPP       0    0    0    0    0    0    0    0    1    0
TCGGCGATGTTTGTGTCGAAG     SAMFVSK       0    0    0    0    0    0    1    0    0    0
TCGGCGATTAGGCTGTATTCA     SAIRLYS       0    0    0    0    0    0    0    1    0    0
TCGGCGATTATGTCGGTGGGG     SAIMSVG       0    0    0    0    0    0    1    0    0    0
TCGGCGATTATTGAGTCTCCT     SAIIESP       0    0    0    0    0    3    0    0    0    0
TCGGCGATTCAGAGTCTTACT     SAIQSLT       0    0    0    0    0    0    0    1    0    0
TCGGCGATTCATACTCTTACG     SAIHTLT       0    0    0    0    0    1    0    0    0    0
TCGGCGATTCATAGGACTCCA     SAIHRTP       0    0    0    0    0    0    0    0    0    1
TCGGCGATTCATAGGACTCCT     SAIHRTP       0    0    0    0    0    0    0    0    0    1
TCGGCGATTCATCTGTGGATG     SAIHLWM       0    0    0    0    0    0    0    0    0    1
TCGGCGATTCCGTTGCTTCGT     SAIPLLR       0    0    0    0    0    0    0    0    0    1
TCGGCGATTCCTGATGGTTCT     SAIPDGS       0    0    0    0    0    0    0    1    0    0
TCGGCGATTGAGACGTCGAGT     SAIETSS       0    0    0    0    0    0    0    0    0    1
TCGGCGATTGCGAAGCCTAAG     SAIAKPK       0    0    0    0    0    0    0    0    0    1
TCGGCGATTGCTACGCTGGTT     SAIATLV       0    0    0    0    0    0    0    1    0    0
TCGGCGATTGTGAATTTGGCT     SAIVNLA       0    0    0    0    0    3    0    0    0    0
TCGGCGATTTGGATTCCTTCT     SAIWIPS       0    0    0    0    0    0    0    0    0    3
TCGGCGATTTTTGAGTATAGT     SAIFEYS       0    0    0    0    0    0    0    0    1    0
TCGGCGCAAAGGAAGACAGAG     SAQRKTE       0    0    0    0    0    0    1    0    0    0
TCGGCGCAGACGGCGCATGCT     SAQTAHA       0    0    0    0    0    0    0    1    0    0
TCGGCGCAGACTAATCCTGTG     SAQTNPV       0    0    0    0    0    0    0    1    0    0
TCGGCGCAGATTCAGAAGCGG     SAQIQKR       0    0    0    0    0    0    1    0    0    0
TCGGCGCAGATTCAGAAGCTT     SAQIQKL       0    0    0    0    0    0    1    0    0    0
TCGGCGCAGATTTTTGCGCTG     SAQIFAL       0    0    1    0    0    0    0    0    0    0
TCGGCGCAGCAGAGTACTGCT     SAQQSTA       0    0    0    0    0    0    1    0    0    0
TCGGCGCAGCAGGTGACGGTG     SAQQVTV       0    0    0    0    0    0    0    0    0    3
TCGGCGCAGCATCGTTCTAGA     SAQHRSR       0    0    0    0    0    1    0    0    0    0
TCGGCGCAGCCGTTGTATTCG     SAQPLYS       0    0    0    0    0    0    0    1    0    0
TCGGCGCAGCCTAATCATGAG     SAQPNHE       0    0    0    0    0    0    0    0    0    1
TCGGCGCAGCTTCGTTCTAGT     SAQLRSS       0    0    0    0    0    1    0    0    0    0
TCGGCGCAGGCTACTAATGAG     SAQATNE       0    0    0    0    0    1    0    0    0    0
TCGGCGCAGGTTGAGTAACAT     SAQVE*H       0    0    0    0    1    0    0    0    0    0
TCGGCGCAGGTTGAGTATCTG     SAQVEYL       0    0    0    0    1    0    0    0    0    0
TCGGCGCAGTATTTTAGTTGG     SAQYFSW       0    0    0    0    0    0    1    0    0    0
TCGGCGCAGTTTAGGGAGACG     SAQFRET       0    0    0    0    0    0    0    1    0    0
TCGGCGCAGTTTCCTGAGTCT     SAQFPES       0    0    0    0    0    1    0    0    0    0
TCGGCGCATAATTTTATTCAG     SAHNFIQ       0    0    0    1    0    0    0    0    0    0
TCGGCGCATACGGTGTAAACT     SAHTV*T       0    0    0    0    0    1    0    0    0    0
TCGGCGCATAGGATGACTGAG     SAHRMTE       0    0    0    1    0    0    4    0    0    0
TCGGCGCATAGGGCTTGGTTT     SAHRAWF       0    0    0    0    0    0    0    0    0    3
TCGGCGCATAGTCATGCTTCA     SAHSHAS       0    0    0    0    0    0    1    0    0    0
TCGGCGCATAGTCATGCTTCT     SAHSHAS       0    0    0    0    0    1    1    1    0    0
TCGGCGCATATGCGTACGAAG     SAHMRTK       0    0    1    0    1    0    0    0    0    0
TCGGCGCATATGCGTACGAAT     SAHMRTN       0    0    1    0    0    0    0    0    0    0
TCGGCGCATATGTTTGATAAG     SAHMFDK       0    0    0    0    0    0    1    0    0    0
TCGGCGCATCAGTTTGGTAGT     SAHQFGS       0    0    0    0    0    0    0    0    0    1
TCGGCGCATCATGCGACTTCG     SAHHATS       0    0    0    0    0    0    0    0    0    1
TCGGCGCATCATGTTAAGCAA     SAHHVKQ       0    0    0    0    0    0    0    1    0    0
TCGGCGCATCGGAGTGATCTG     SAHRSDL       0    0    0    0    0    0    0    0    0    1
TCGGCGCATCGTATTGATGCT     SAHRIDA       0    0    0    0    0    0    3    0    0    0
TCGGCGCATCTTACGCAGAAG     SAHLTQK       0    0    0    0    0    1    0    0    0    0
TCGGCGCATCTTTTTTATGCT     SAHLFYA       0    0    0    0    0    0    0    0    0    1
TCGGCGCATGAGCCGCGTTCT     SAHEPRS       0    0    0    0    1    3    1    0    0    0
TCGGCGCATGCGAGTTCTTCA     SAHASSS       0    0    0    0    0    1    0    0    0    0
TCGGCGCATGCGAGTTCTTCT     SAHASSS       0    0    0    0    0    1    3    0    0    0
TCGGCGCATGCGGATTATATG     SAHADYM       0    0    0    0    0    0    1    0    0    0
TCGGCGCATGCTATTGTTGCG     SAHAIVA       0    0    0    0    0    0    1    0    0    0
TCGGCGCATGCTATTGTTGCT     SAHAIVA       0    0    0    0    0    0    1    0    0    0
TCGGCGCATGCTCGTATGTAG     SAHARMQ       0    0    0    0    0    1    0    0    0    0
TCGGCGCATGGGCTTGGTATA     SAHGLGI       0    0    0    0    0    0    1    0    0    0
TCGGCGCATGGGCTTGGTATT     SAHGLGI       0    0    0    0    0    0    1    0    0    0
TCGGCGCATGTTATTCGGATG     SAHVIRM       0    0    0    0    0    0    0    0    0    1
TCGGCGCATTATAATCAGCTT     SAHYNQL       0    0    0    0    0    0    0    0    1    0
TCGGCGCATTCGGTGTATACG     SAHSVYT       0    0    0    0    0    1    0    0    0    0
TCGGCGCATTCTATTGATGTT     SAHSIDV       0    0    0    0    0    0    0    1    0    0
TCGGCGCATTCTTATTGGAAT     SAHSYWN       0    0    0    0    0    0    1    0    0    0
TCGGCGCATTGGCTTTATGGA     SAHWLYG       0    0    0    0    0    0    1    0    0    0
TCGGCGCATTGGCTTTATGGT     SAHWLYG       0    0    0    0    0    0    1    0    1    1
TCGGCGCATTTGCGTACGATG     SAHLRTM       0    0    0    3    3    0    0    0    0    1
TCGGCGCATTTGCTGCCTGAG     SAHLLPE       0    0    0    0    0    1    0    0    0    0
TCGGCGCATTTGGGGCAGAAG     SAHLGQK       0    0    0    0    0    0    1    0    0    3
TCGGCGCATTTGGGGCAGAAT     SAHLGQN       0    0    0    0    0    0    1    0    0    0
TCGGCGCATTTTACGCATGGT     SAHFTHG       0    0    0    0    1    0    0    0    0    0
TCGGCGCATTTTATGCAGAAG     SAHFMQK       0    0    0    3    1    0    0    0    0    0
TCGGCGCCGACTGGGACGGTG     SAPTGTV       0    0    0    0    0    0    0    0    0    3
TCGGCGCCGAGTGGTGAGACG     SAPSGET       0    0    0    0    0    0    0    0    0    1
TCGGCGCCGAGTGGTGAGTCG     SAPSGES       0    0    0    0    0    0    0    0    0    1
TCGGCGCCGATTAATGAGACA     SAPINET       0    0    0    0    0    0    0    0    0    1
TCGGCGCCGATTAATGAGACT     SAPINET       0    0    0    0    0    0    0    0    0    1
TCGGCGCCGGAGAATACTGCT     SAPENTA       0    0    0    0    0    0    0    0    0    1
TCGGCGCCGGAGCGGAATTTT     SAPERNF       0    0    0    0    0    0    0    3    0    0
TCGGCGCCGGATATGAATAAG     SAPDMNK       0    0    0    0    0    0    0    0    0    3
TCGGCGCCGTAGACTAGTCAG     SAPQTSQ       0    0    0    0    0    0    0    1    0    0
TCGGCGCCGTAGATTAGGGTT     SAPQIRV       0    0    0    0    1    0    0    0    0    0
TCGGCGCCGTCGGCTACGCTG     SAPSATL       0    0    0    0    0    0    0    0    0    1
TCGGCGCCGTGTGCGAATATA     SAPCANI       0    0    0    0    0    0    0    1    0    0
TCGGCGCCGTTGAGGAATGAG     SAPLRNE       0    0    0    0    0    0    0    1    0    0
TCGGCGCCTAATTCGCCGTAG     SAPNSPQ       0    0    0    0    0    0    1    0    0    0
TCGGCGCCTACGTTTATTGCT     SAPTFIA       0    0    1    0    0    0    0    0    0    0
TCGGCGCCTATGCAGGCAGGT     SAPMQAG       0    0    0    0    0    0    0    0    0    1
TCGGCGCCTATGCAGGCTGGG     SAPMQAG       0    0    0    0    0    0    0    0    0    1
TCGGCGCCTCCTCAGAGGAGT     SAPPQRS       0    0    0    0    0    0    1    0    0    0
TCGGCGCCTCGTCCGCTTATG     SAPRPLM       0    0    0    0    0    0    1    0    0    0
TCGGCGCCTCTGTGGAATTAA     SAPLWN*       0    0    0    0    0    0    0    1    0    1
TCGGCGCCTCTGTGGAATTAT     SAPLWNY       0    0    0    0    0    0    1    1    0    0
TCGGCGCCTGATCGGTTGCTG     SAPDRLL       0    0    0    1    0    0    0    0    0    0
TCGGCGCCTGCGGTGTTGAAG     SAPAVLK       0    0    0    0    0    0    0    0    0    1
TCGGCGCCTGGGCATCATTAG     SAPGHHQ       0    0    0    0    0    0    0    1    0    0
TCGGCGCCTGTTACTCTTCCA     SAPVTLP       0    0    0    0    0    0    0    0    0    3
TCGGCGCCTGTTACTCTTCCT     SAPVTLP       0    0    0    0    0    0    0    0    0    3
TCGGCGCCTTTGTCTGTTGCG     SAPLSVA       0    0    0    0    0    1    0    0    0    0
TCGGCGCCTTTTAGTACTTTT     SAPFSTF       0    0    0    0    0    0    0    0    0    1
TCGGCGCCTTTTCCGACTTAG     SAPFPTQ       0    0    0    0    0    3    0    0    0    0
TCGGCGCGGCCTACTTCTTAG     SARPTSQ       0    0    0    0    0    0    1    0    0    0
TCGGCGCGGCCTATTCTGCTG     SARPILL       0    0    0    1    0    0    0    0    0    0
TCGGCGCGGCTTTCTACGATG     SARLSTM       0    0    0    1    0    0    0    0    0    0
TCGGCGCGGGAGCATCATTAG     SAREHHQ       0    0    0    0    0    0    1    0    0    0
TCGGCGCGGGTGTATTTTGAT     SARVYFD       0    0    0    0    0    0    0    0    1    0
TCGGCGCGGTCGGGGGCGATT     SARSGAI       0    0    0    3    0    0    0    0    0    0
TCGGCGCGGTGGCCGTTGAAT     SARWPLN       0    0    0    0    0    0    0    1    0    0
TCGGCGCGTACTGTTTTGAAG     SARTVLK       0    0    0    0    0    0    1    0    0    0
TCGGCGCGTAGTATGATGCAG     SARSMMQ       0    0    0    0    0    0    0    0    0    3
TCGGCGCGTAGTATTAATTAT     SARSINY       0    0    0    0    0    0    3    0    0    0
TCGGCGCGTGAGATGCCGTAG     SAREMPQ       0    0    0    0    0    1    0    0    0    0
TCGGCGCGTGATCAGTATTTG     SARDQYL       0    0    3    0    0    0    0    0    0    0
TCGGCGCGTGCTGTTACTTAT     SARAVTY       0    0    0    0    0    0    0    0    0    1
TCGGCGCGTGGTACGTATGTA     SARGTYV       0    0    0    0    0    0    1    0    0    0
TCGGCGCGTGGTACGTATGTT     SARGTYV       0    0    0    0    0    0    1    0    0    0
TCGGCGCGTGGTTTTGAGGCG     SARGFEA       0    0    0    0    0    0    3    0    0    0
TCGGCGCGTTCTGAGATGTTG     SARSEML       0    0    0    0    0    0    0    0    2    0
TCGGCGCGTTCTGAGATGTTT     SARSEMF       0    0    0    0    0    0    0    0    1    0
TCGGCGCGTTCTGTGGAAAAG     SARSVEK       0    0    0    0    0    0    0    0    1    0
TCGGCGCGTTCTGTGGATATG     SARSVDM       0    0    0    0    0    0    3    0    1    0
TCGGCGCGTTCTGTTTTGAAG     SARSVLK       0    0    0    0    0    0    1    0    0    0
TCGGCGCTGAATACGATTGAT     SALNTID       0    0    0    0    0    0    1    0    0    0
TCGGCGCTGAATACGATTGTT     SALNTIV       0    0    0    0    0    0    1    0    0    0
TCGGCGCTGACGGCTTTTGCT     SALTAFA       0    0    0    0    0    0    1    0    0    0
TCGGCGCTGATGACGGAGCGG     SALMTER       0    0    0    0    0    1    0    0    0    1
TCGGCGCTGATGACGGAGCGT     SALMTER       0    0    0    0    0    0    0    0    0    1
TCGGCGCTGCATTTTTCGAGT     SALHFSS       0    0    0    0    0    0    0    1    0    1
TCGGCGCTGCCTAATTCGACG     SALPNST       0    0    0    0    0    0    0    0    1    0
TCGGCGCTGGAGAAGGCAAGA     SALEKAR       0    0    0    0    0    0    0    0    0    1
TCGGCGCTGGAGATGGCTAGT     SALEMAS       0    0    0    0    0    0    0    0    0    1
TCGGCGCTGGTGAGGAGTTCT     SALVRSS       0    0    0    0    0    1    0    0    0    0
TCGGCGCTGTCTGATCGGATG     SALSDRM       0    0    1    0    0    0    0    0    0    0
TCGGCGCTGTGGCGTATTGAT     SALWRID       0    0    0    3    0    0    0    0    0    0
TCGGCGCTGTGTAGGCTTCAT     SALCRLH       0    0    0    0    0    0    3    0    0    0
TCGGCGCTTAGTGATTGGCCT     SALSDWP       0    0    0    0    0    0    0    0    3    0
TCGGCGCTTCAGTCTTTTACG     SALQSFT       0    0    0    0    0    0    1    0    0    0
TCGGCGCTTCAGTGGACGAAG     SALQWTK       0    0    0    0    0    1    0    0    0    0
TCGGCGCTTCATCATACTCCT     SALHHTP       0    0    0    0    0    0    0    1    0    0
TCGGCGCTTCCGGAGAAAACA     SALPEKT       0    0    0    0    0    1    0    0    0    0
TCGGCGCTTCCGGTGTATACT     SALPVYT       0    0    0    0    0    1    0    0    0    3
TCGGCGCTTGATGAGTGTAAA     SALDECK       0    0    0    0    0    0    0    1    0    0
TCGGCGCTTGATGAGTGTAAT     SALDECN       0    0    0    0    0    0    0    1    0    0
TCGGCGCTTGATGTTTTTAAT     SALDVFN       0    0    0    0    0    0    3    0    0    0
TCGGCGCTTGCGCATCAGGAG     SALAHQE       0    0    0    0    0    0    0    0    0    3
TCGGCGCTTGCTAATTTTGGT     SALANFG       0    0    0    0    0    0    1    0    0    0
TCGGCGCTTGCTTGGCCGAAA     SALAWPK       0    0    0    0    0    0    1    0    0    0
TCGGCGCTTGCTTGGCCGAAT     SALAWPN       0    0    0    0    0    0    1    0    0    0
TCGGCGCTTGGGTCTACGAAT     SALGSTN       0    0    0    0    0    1    0    0    0    0
TCGGCGCTTTCTACTCGTGCT     SALSTRA       0    0    0    0    0    0    0    0    0    1
TCGGCGCTTTCTATTTTTAGT     SALSIFS       0    0    0    0    0    0    0    1    0    0
TCGGCGCTTTGGCAGTGGGGT     SALWQWG       0    0    0    0    0    0    0    0    0    1
TCGGCGCTTTGTGTGGCGGGA     SALCVAG       0    0    0    0    0    0    1    0    0    0
TCGGCGCTTTGTGTGGCGGGT     SALCVAG       0    0    0    0    0    0    1    0    0    0
TCGGCGCTTTGTTTTGGGTAG     SALCFGQ       0    0    0    0    0    0    1    0    0    0
TCGGCGCTTTTGCATAGTTTG     SALLHSL       0    0    0    0    0    0    0    0    0    1
TCGGCGGAGAAGCAGACTATG     SAEKQTM       0    0    0    0    0    1    0    0    0    0
TCGGCGGAGACGGCTATGTTA     SAETAML       0    0    0    0    0    1    0    0    0    0
TCGGCGGAGACTGAGCGTACG     SAETERT       0    0    0    0    0    0    0    0    1    0
TCGGCGGAGACTTATGCTGCT     SAETYAA       0    0    0    0    0    0    0    0    0    1
TCGGCGGAGAGTTATTCGATA     SAESYSI       0    0    0    0    0    0    0    0    0    1
TCGGCGGAGAGTTATTCGATT     SAESYSI       0    0    0    1    0    0    0    0    0    1
TCGGCGGAGATGTCTACGAAA     SAEMSTK       0    0    0    0    0    0    0    0    1    0
TCGGCGGAGATGTCTACGAAT     SAEMSTN       0    0    0    0    0    0    0    0    1    0
TCGGCGGAGCAGTCTGCTCAG     SAEQSAQ       0    0    0    0    0    3    0    0    0    0
TCGGCGGAGCTGCGGTATGAT     SAELRYD       0    0    0    0    0    0    0    0    0    1
TCGGCGGAGGATCCTAATCAG     SAEDPNQ       0    0    0    0    0    0    0    1    0    0
TCGGCGGAGGCGAGTAATCGT     SAEASNR       0    0    3    0    0    0    0    0    0    0
TCGGCGGAGGCTTCTATTCCT     SAEASIP       0    0    0    0    0    0    0    0    0    3
TCGGCGGAGGGGTATTTTGCT     SAEGYFA       0    0    0    0    0    1    0    0    0    0
TCGGCGGAGGGGTCGATTACT     SAEGSIT       0    0    0    0    0    0    0    1    0    0
TCGGCGGAGGTTCCTAGTAGG     SAEVPSR       0    0    0    0    0    0    0    3    0    0
TCGGCGGAGGTTGATTTGTTG     SAEVDLL       0    0    0    0    0    0    1    0    0    0
TCGGCGGAGTAGCAGACTATG     SAEQQTM       0    0    0    0    0    1    0    0    0    0
TCGGCGGAGTCTCGTAATCCT     SAESRNP       0    0    0    0    0    0    0    0    0    1
TCGGCGGAGTGGCAGCGTCTG     SAEWQRL       0    0    0    0    0    0    0    3    0    0
TCGGCGGATAAGGATACTTAA     SADKDT*       0    0    0    0    0    0    1    0    0    0
TCGGCGGATAAGGATACTTAT     SADKDTY       0    0    0    0    0    0    1    0    0    0
TCGGCGGATAAGGTTGTTCCT     SADKVVP       0    0    0    0    0    0    0    0    0    1
TCGGCGGATAATCGTCCGAGA     SADNRPR       0    0    0    0    0    0    0    0    0    1
TCGGCGGATAATCGTCCGAGT     SADNRPS       0    0    0    0    0    0    0    0    0    1
TCGGCGGATAATTATATGTAT     SADNYMY       0    0    0    0    0    0    0    0    0    1
TCGGCGGATATGATGCAGTCT     SADMMQS       0    0    0    0    0    0    0    1    0    0
TCGGCGGATATGATTCTGCGT     SADMILR       0    0    0    0    0    0    1    0    0    0
TCGGCGGATATTGCGATTGCT     SADIAIA       0    0    0    0    0    1    0    0    0    0
TCGGCGGATCAGAGTACTCCT     SADQSTP       0    0    0    0    0    0    0    0    1    1
TCGGCGGATCAGTATGCGTAG     SADQYAQ       0    0    0    0    0    1    0    0    0    0
TCGGCGGATCCGGGTTAGAGA     SADPGQR       0    0    0    0    0    1    0    0    0    0
TCGGCGGATCCGGGTTAGAGT     SADPGQS       0    0    0    0    0    1    0    1    0    0
TCGGCGGATCCGTCGGAGCGT     SADPSER       0    0    0    0    0    0    0    0    0    1
TCGGCGGATCCTCGGCTAACA     SADPRLT       0    0    0    0    0    0    0    1    0    0
TCGGCGGATCCTCGGCTTACA     SADPRLT       0    0    0    0    0    0    0    0    0    1
TCGGCGGATCCTCGGCTTACT     SADPRLT       0    0    0    0    0    0    0    1    0    1
TCGGCGGATCGTATTGGTACG     SADRIGT       0    0    0    0    0    0    1    0    0    0
TCGGCGGATCTGAGTACTCCT     SADLSTP       0    0    0    0    0    0    0    0    1    0
TCGGCGGATCTTGCTACGTTG     SADLATL       0    0    0    0    0    0    1    0    0    0
TCGGCGGATGATGGTATGGCG     SADDGMA       0    0    0    0    0    0    0    1    0    0
TCGGCGGATGATGGTATGGCT     SADDGMA       0    0    0    0    0    0    0    1    0    0
TCGGCGGATGGTAAGAGTCAT     SADGKSH       0    0    0    0    0    1    0    0    0    0
TCGGCGGATGGTAAGTGTCAT     SADGKCH       0    0    0    0    0    1    0    0    0    0
TCGGCGGATTATTCTGGGATG     SADYSGM       0    0    0    0    0    0    1    0    0    0
TCGGCGGATTGTTGTACTATG     SADCCTM       0    0    0    0    0    0    3    0    0    0
TCGGCGGATTTTATTAAGACA     SADFIKT       0    0    0    0    0    0    0    0    0    1
TCGGCGGATTTTATTAAGACT     SADFIKT       0    0    0    0    0    0    0    0    0    1
TCGGCGGATTTTCCTGTTCTG     SADFPVL       0    0    0    0    0    0    3    0    0    0
TCGGCGGCACAGAAGACACAA     SAAQKTQ       0    0    0    0    0    0    0    1    0    0
TCGGCGGCGAATACGACTAGT     SAANTTS       0    0    0    0    0    1    0    0    0    0
TCGGCGGCGAATTCGAATGAT     SAANSND       0    0    0    0    0    0    1    0    0    0
TCGGCGGCGAGTATTGCGAAA     SAASIAK       0    0    0    0    0    0    1    0    0    0
TCGGCGGCGAGTATTGCGAAT     SAASIAN       0    0    0    0    0    0    1    0    0    1
TCGGCGGCGATTGATGGTCGT     SAAIDGR       0    0    0    0    0    0    0    0    0    3
TCGGCGGCGCAGACGTTTGTG     SAAQTFV       0    0    0    0    0    0    0    0    0    3
TCGGCGGCGCATCCGAGTATA     SAAHPSI       0    0    0    0    0    0    0    0    0    1
TCGGCGGCGCATCCGAGTATT     SAAHPSI       0    0    0    0    0    0    0    0    0    1
TCGGCGGCGCATCTGTTGAAG     SAAHLLK       0    0    0    0    0    0    0    0    1    0
TCGGCGGCGCGGGCGGTTTCT     SAARAVS       0    0    0    0    0    0    0    3    0    0
TCGGCGGCGCGGGTTACTTAT     SAARVTY       0    0    0    0    0    0    1    0    0    0
TCGGCGGCGGCTCTTTGAAAT     SAAAL*N       0    0    0    0    0    1    0    0    0    0
TCGGCGGCGGCTCTTTGTAAG     SAAALCK       0    0    0    0    0    1    0    0    0    0
TCGGCGGCGGGGTTGCAGGAG     SAAGLQE       0    0    0    0    0    0    0    0    0    1
TCGGCGGCGGTGGCTACTACG     SAAVATT       0    0    0    0    0    0    0    0    1    0
TCGGCGGCGTTGGTGCAGAGT     SAALVQS       0    0    0    0    0    0    3    0    0    0
TCGGCGGCTAAGTGTACTAAG     SAAKCTK       0    0    0    3    0    0    0    0    0    0
TCGGCGGCTACGACGCGTATT     SAATTRI       0    0    0    0    0    0    1    0    0    0
TCGGCGGCTACGACGGATTAG     SAATTDQ       0    0    0    0    0    0    1    0    0    0
TCGGCGGCTACGATGACTACT     SAATMTT       0    0    0    0    0    0    0    1    0    0
TCGGCGGCTATGTCTCATTAG     SAAMSHQ       0    0    1    0    0    0    3    0    0    0
TCGGCGGCTCAGGCGCTGAAT     SAAQALN       0    0    0    1    0    0    0    0    0    0
TCGGCGGCTCAGTAGACTCTT     SAAQQTL       0    0    0    0    0    0    0    1    0    0
TCGGCGGCTCTGCTGACGAGT     SAALLTS       0    0    0    0    0    1    0    0    0    0
TCGGCGGCTCTTTATTCTGTT     SAALYSV       0    0    0    0    0    1    0    0    0    0
TCGGCGGCTGATAATCTGACT     SAADNLT       0    0    0    0    0    0    0    0    0    1
TCGGCGGCTGATAGGTCAACG     SAADRST       0    0    0    0    0    0    0    0    1    0
TCGGCGGCTGATAGGTCTTCG     SAADRSS       0    0    0    0    0    0    0    0    1    0
TCGGCGGCTGTGAGGTTTCAG     SAAVRFQ       0    0    0    0    0    0    0    1    0    0
TCGGCGGCTGTGTCGCTGACG     SAAVSLT       0    0    0    0    0    0    3    0    0    0
TCGGCGGCTGTTGAGCCTGAG     SAAVEPE       0    0    3    0    0    0    0    0    0    3
TCGGCGGCTTTGATTGTTAGA     SAALIVR       0    0    0    0    0    0    1    0    0    0
TCGGCGGCTTTGATTGTTAGT     SAALIVS       0    0    0    0    0    0    1    0    0    0
TCGGCGGCTTTGTAAACAAAG     SAAL*TK       0    0    0    0    0    0    0    1    0    0
TCGGCGGCTTTGTATACTAAG     SAALYTK       0    0    0    0    0    0    0    1    0    0
TCGGCGGGGAATCTGATGAAT     SAGNLMN       0    0    0    0    0    0    0    0    3    0
TCGGCGGGGAGTAGTTATGTG     SAGSSYV       0    0    0    0    1    0    0    0    0    0
TCGGCGGGGATTTATCATCCT     SAGIYHP       0    0    0    0    0    1    0    0    0    0
TCGGCGGGGCATGCGTTGACG     SAGHALT       0    0    0    0    0    3    0    0    0    0
TCGGCGGGGCATGCTACTCTG     SAGHATL       0    0    0    0    0    0    0    0    1    0
TCGGCGGGGCCTTGGGCGGTT     SAGPWAV       0    0    0    0    0    1    0    0    0    0
TCGGCGGGGCCTTGGGCTTAA     SAGPWA*       0    0    0    0    0    1    0    0    0    0
TCGGCGGGGCTTGCTTTGTGG     SAGLALW       0    0    0    0    0    0    0    0    0    3
TCGGCGGGGGAGCAGATGGCT     SAGEQMA       0    0    0    0    0    0    3    0    0    0
TCGGCGGGGGAGTTGTGGCGA     SAGELWR       0    0    0    0    0    1    0    0    0    0
TCGGCGGGGGAGTTGTGGCGT     SAGELWR       0    0    0    0    0    1    0    0    0    0
TCGGCGGGGGATACGGTTCTG     SAGDTVL       0    0    0    0    0    0    3    0    0    0
TCGGCGGGGGCGACTCAGCAT     SAGATQH       0    0    0    0    0    0    1    0    0    0
TCGGCGGGGGCGCATATGACG     SAGAHMT       0    0    0    0    0    0    0    0    0    1
TCGGCGGGGTATATGGCGGCG     SAGYMAA       0    0    0    0    0    0    0    0    0    3
TCGGCGGGGTATTTGTGGATG     SAGYLWM       0    0    0    0    0    1    0    0    0    3
TCGGCGGGGTCTGATTATAGT     SAGSDYS       0    0    0    0    0    1    0    0    0    0
TCGGCGGGTAAGAAGATTGTT     SAGKKIV       0    0    0    0    0    0    0    0    0    1
TCGGCGGGTAATCATCGTTTT     SAGNHRF       0    0    0    0    0    0    0    3    0    0
TCGGCGGGTAATCCTATTTAT     SAGNPIY       0    0    0    0    0    0    0    0    0    1
TCGGCGGGTCATGGTCAGTAG     SAGHGQQ       0    0    0    0    0    1    0    0    0    0
TCGGCGGGTCGTGTTCTTATA     SAGRVLI       0    0    0    0    0    0    0    0    0    1
TCGGCGGGTCGTGTTCTTATT     SAGRVLI       0    0    0    0    0    0    0    0    0    1
TCGGCGGGTCTGGCGTGTGGT     SAGLACG       0    0    0    0    0    0    3    0    0    0
TCGGCGGGTGAGCATGATCAG     SAGEHDQ       0    0    0    1    0    0    0    0    0    0
TCGGCGGGTGTTGCTCAGCCG     SAGVAQP       0    0    0    0    0    0    0    0    0    1
TCGGCGGGTGTTGCTCAGCCT     SAGVAQP       0    0    0    0    0    0    0    0    0    1
TCGGCGGGTTCGAGTAATGGT     SAGSSNG       0    0    0    0    0    1    0    0    0    0
TCGGCGGGTTCGAGTAATGTA     SAGSSNV       0    0    0    0    0    1    0    0    0    0
TCGGCGGGTTCGCGGGTTGAT     SAGSRVD       0    0    0    0    0    0    1    0    0    0
TCGGCGGGTTGGAGGAATGGG     SAGWRNG       0    0    0    0    0    0    0    1    0    0
TCGGCGGGTTGGAGTATTGGT     SAGWSIG       0    0    0    0    0    0    0    1    0    0
TCGGCGGGTTGTGCTGATACG     SAGCADT       0    0    0    0    0    0    0    0    1    0
TCGGCGGGTTTTGAGAATAAT     SAGFENN       0    0    0    0    0    0    0    0    0    3
TCGGCGGTAGAACGAAAAACA     SAVERKT       0    0    0    0    0    0    0    1    0    0
TCGGCGGTGAATTCTCATCTT     SAVNSHL       0    0    0    0    0    0    0    0    1    0
TCGGCGGTGACTCATTTTCGT     SAVTHFR       0    0    0    0    0    0    0    0    0    1
TCGGCGGTGAGTCCGAGTGCT     SAVSPSA       0    0    0    0    0    1    0    0    0    0
TCGGCGGTGATGCCGAGTAAT     SAVMPSN       0    0    0    0    0    0    0    1    0    0
TCGGCGGTGCATATTGAGATG     SAVHIEM       0    0    0    0    0    1    0    0    0    0
TCGGCGGTGCATATTGTTTAT     SAVHIVY       0    0    0    0    0    0    0    1    0    0
TCGGCGGTGCCGGATCATCTG     SAVPDHL       0    0    0    0    0    0    1    3    0    0
TCGGCGGTGCGTCTTGTGTTT     SAVRLVF       0    0    0    0    0    0    1    0    0    0
TCGGCGGTGCTGGTGGATCCA     SAVLVDP       0    0    0    0    0    0    0    0    0    1
TCGGCGGTGCTGGTGGATCCT     SAVLVDP       0    0    0    0    0    0    0    0    0    1
TCGGCGGTGCTTATTGAGATG     SAVLIEM       0    0    0    0    0    1    0    0    0    0
TCGGCGGTGTCGTAGATTAGG     SAVSQIR       0    0    0    0    0    0    0    0    3    0
TCGGCGGTGTTGATGACTTGG     SAVLMTW       0    0    0    3    0    0    0    0    0    0
TCGGCGGTGTTGCGTGTTGAG     SAVLRVE       0    0    0    0    0    0    0    0    0    1
TCGGCGGTTAATCTGTGTCTG     SAVNLCL       0    0    0    0    0    0    0    0    1    0
TCGGCGGTTACTCGTGGGTAA     SAVTRG*       0    0    0    0    0    0    0    0    0    1
TCGGCGGTTACTCGTGGGTTT     SAVTRGF       0    0    0    0    0    0    0    0    0    1
TCGGCGGTTAGTATGTTTGTG     SAVSMFV       0    0    0    0    0    1    0    0    0    0
TCGGCGGTTATTTCTATGCGA     SAVISMR       0    0    0    0    0    0    0    0    0    1
TCGGCGGTTCAGACGCGTTTA     SAVQTRL       0    0    0    0    0    0    1    0    0    0
TCGGCGGTTCAGACGCGTTTT     SAVQTRF       0    0    0    0    0    0    1    0    0    0
TCGGCGGTTCGGCAGCTTCAG     SAVRQLQ       0    0    0    1    0    0    0    0    0    0
TCGGCGGTTGATAGGGCTTAT     SAVDRAY       0    0    0    0    3    0    0    0    0    0
TCGGCGGTTGATCGTTATACT     SAVDRYT       0    0    0    0    0    0    0    1    0    0
TCGGCGGTTGGTAGGATTATG     SAVGRIM       0    0    0    0    0    0    1    0    0    0
TCGGCGGTTTATCTGTGTCTG     SAVYLCL       0    0    0    0    0    0    0    0    1    0
TCGGCGGTTTCGGCGGTTATG     SAVSAVM       0    0    0    0    3    0    1    1    1    0
TCGGCGTAGAATACGTTTGCA     SAQNTFA       0    0    0    0    0    1    0    0    0    0
TCGGCGTAGAATACGTTTGCT     SAQNTFA       0    0    0    0    0    1    0    0    0    0
TCGGCGTAGGAGAAGCAGAAA     SAQEKQK       0    0    0    0    0    0    0    1    0    0
TCGGCGTAGGATAGTGCGCGG     SAQDSAR       0    0    0    0    0    0    1    0    0    0
TCGGCGTAGGATGTGGCGGAT     SAQDVAD       0    0    0    0    0    1    0    0    0    0
TCGGCGTATACTACTTAGGCT     SAYTTQA       0    0    0    0    0    0    0    0    0    3
TCGGCGTATACTGGGACTGCA     SAYTGTA       0    0    0    0    0    0    0    0    0    1
TCGGCGTATACTGGGACTGCT     SAYTGTA       0    0    0    0    0    0    0    0    0    1
TCGGCGTATAGTAATATGTAT     SAYSNMY       0    0    0    0    0    1    0    0    0    0
TCGGCGTATATGCCTCCTTAT     SAYMPPY       0    0    0    0    0    0    0    3    0    1
TCGGCGTATATTTATAGTTCT     SAYIYSS       0    0    0    0    0    1    0    0    0    0
TCGGCGTATCAAACGACAAGG     SAYQTTR       0    0    0    1    0    0    0    0    0    0
TCGGCGTATCAGCCTGCGCTG     SAYQPAL       0    0    1    0    0    0    0    0    0    0
TCGGCGTATCATAGTCATTCG     SAYHSHS       0    0    0    0    0    0    0    0    0    3
TCGGCGTATCATCCGCATCTT     SAYHPHL       0    0    0    0    0    0    0    3    0    0
TCGGCGTATCATCCTATTACG     SAYHPIT       0    0    0    0    0    0    1    0    0    0
TCGGCGTATCCTGCTTATCAG     SAYPAYQ       0    0    0    1    0    0    0    0    0    0
TCGGCGTATCGTTATGAGTAT     SAYRYEY       0    0    0    0    0    0    0    0    0    3
TCGGCGTATGAGTTTTTTATT     SAYEFFI       0    0    0    0    0    0    0    0    1    0
TCGGCGTATGATCGTATGACG     SAYDRMT       0    0    0    0    0    0    1    0    0    0
TCGGCGTATGCGACGGGGTCG     SAYATGS       0    0    0    0    0    0    0    0    0    1
TCGGCGTATGCGGAGTGTGAT     SAYAECD       0    0    0    0    0    0    0    0    0    1
TCGGCGTATGCGGAGTGTGTG     SAYAECV       0    0    0    0    0    0    0    0    0    1
TCGGCGTATGCTTGGAATGAA     SAYAWNE       0    0    0    0    0    0    1    0    0    0
TCGGCGTATGCTTGGAATGAT     SAYAWND       0    0    0    0    0    0    1    0    0    0
TCGGCGTATGGGGTTGTGGTA     SAYGVVV       0    0    0    0    0    0    0    0    0    1
TCGGCGTATGGGGTTGTGGTT     SAYGVVV       0    0    0    0    0    0    0    0    0    1
TCGGCGTATGGTATTCTTCAT     SAYGILH       0    0    0    0    0    0    0    0    1    0
TCGGCGTATTATATTGCTTCT     SAYYIAS       0    0    0    0    1    0    0    0    0    0
TCGGCGTATTGTAATATGTAT     SAYCNMY       0    0    0    0    0    1    0    0    0    0
TCGGCGTATTTGCCTCCTTAT     SAYLPPY       0    0    0    0    0    0    0    1    0    0
TCGGCGTCGAATTTGCTGGTT     SASNLLV       0    0    0    0    1    0    0    0    0    0
TCGGCGTCGAGGTTTACGTAG     SASRFTQ       0    0    1    0    0    0    0    0    1    0
TCGGCGTCGAGGTTTACGTAT     SASRFTY       0    0    0    0    0    0    0    0    1    0
TCGGCGTCGAGTACTATTTCG     SASSTIS       0    0    0    0    0    0    0    0    0    1
TCGGCGTCGATTGATCATAAT     SASIDHN       0    0    0    0    0    0    0    0    0    1
TCGGCGTCGCAGACTTTTATG     SASQTFM       0    0    0    0    0    0    1    0    0    0
TCGGCGTCGCATGCTTCTCGG     SASHASR       0    0    0    0    0    0    0    0    0    1
TCGGCGTCGCATGCTTCTCGT     SASHASR       0    0    0    0    0    0    0    0    0    1
TCGGCGTCGCGTGTTCCGACA     SASRVPT       0    0    0    0    0    0    0    1    0    0
TCGGCGTCGCGTGTTCCGACT     SASRVPT       0    0    0    0    0    0    0    1    0    0
TCGGCGTCGGCGTCGGCGTGG     SASASAW       0    0    0    0    0    0    1    0    0    0
TCGGCGTCGGCTCCTATGCAG     SASAPMQ       0    0    0    0    0    1    0    0    0    0
TCGGCGTCGGCTCCTATGCAT     SASAPMH       0    0    0    0    0    1    0    0    0    0
TCGGCGTCGTTTGATCATAAT     SASFDHN       0    0    0    0    0    0    0    0    0    1
TCGGCGTCTAATTCTGAGCGT     SASNSER       0    0    0    0    0    0    0    0    0    3
TCGGCGTCTACGGCTTAGACG     SASTAQT       0    0    0    0    0    0    3    0    0    3
TCGGCGTCTACTATTAATAGA     SASTINR       0    0    0    0    0    0    0    0    0    1
TCGGCGTCTACTATTAATAGT     SASTINS       0    0    0    0    0    0    0    0    0    1
TCGGCGTCTATGGAGACGGGA     SASMETG       0    0    0    0    1    0    0    0    0    0
TCGGCGTCTATGGAGACGGGT     SASMETG       0    0    0    0    1    0    0    0    0    0
TCGGCGTCTATTGATTCTCGT     SASIDSR       0    0    0    0    0    1    0    0    0    0
TCGGCGTCTCATATGCATGAT     SASHMHD       0    0    0    0    0    1    0    0    0    0
TCGGCGTCTCATATTACGACA     SASHITT       0    0    0    0    0    0    0    0    0    1
TCGGCGTCTCATATTACGACT     SASHITT       0    0    0    0    0    0    0    0    0    1
TCGGCGTCTCATATTTATGAG     SASHIYE       0    0    0    0    0    0    1    0    0    0
TCGGCGTCTCATTCTGAGGAT     SASHSED       0    0    0    0    0    0    1    0    0    0
TCGGCGTCTCGTACTATTTCG     SASRTIS       0    0    0    0    0    3    0    0    0    0
TCGGCGTCTCTGTAGATTGGG     SASLQIG       0    0    0    0    0    0    0    0    1    0
TCGGCGTCTCTGTAGTTTGGG     SASLQFG       0    0    0    0    0    0    0    0    1    0
TCGGCGTCTCTTATGCATGAT     SASLMHD       0    0    0    0    0    1    0    0    0    0
TCGGCGTCTCTTATTTATGAG     SASLIYE       0    0    0    0    0    0    1    0    0    0
TCGGCGTCTGATGAGTATCCT     SASDEYP       0    0    0    0    0    0    1    0    0    0
TCGGCGTCTGCGCAGGAGCCG     SASAQEP       0    0    0    0    0    0    0    1    0    0
TCGGCGTCTGCGCAGGATCCT     SASAQDP       0    0    0    0    0    0    0    1    0    0
TCGGCGTCTGCGTGGCGAACT     SASAWRT       0    0    0    0    0    0    0    1    0    0
TCGGCGTCTGCGTGGCGTACG     SASAWRT       0    0    0    0    0    0    0    1    0    0
TCGGCGTCTGCTAAGTGTTCG     SASAKCS       0    0    0    0    0    0    0    1    0    0
TCGGCGTCTGGGAAGGTTGCT     SASGKVA       0    0    0    0    0    0    0    3    0    0
TCGGCGTCTGTTGTTATTCCT     SASVVIP       0    0    0    0    0    3    0    0    0    0
TCGGCGTCTTCGCTGTTTGCG     SASSLFA       0    0    0    0    0    0    0    0    0    3
TCGGCGTCTTCTATTTCGTGT     SASSISC       0    0    0    0    0    0    0    0    0    3
TCGGCGTCTTGGAATGATTCT     SASWNDS       0    0    0    0    0    1    0    0    0    0
TCGGCGTCTTTGGTGGCGTTG     SASLVAL       0    0    0    0    0    0    0    0    0    1
TCGGCGTGGACGAGGGGGAGT     SAWTRGS       0    0    0    0    0    0    0    0    1    0
TCGGCGTGGACGCAAGAAAGA     SAWTQER       0    0    0    0    0    0    1    0    0    0
TCGGCGTGGACGCATGATTGT     SAWTHDC       0    0    0    0    0    1    0    0    0    0
TCGGCGTGGACGGCTCCGCGA     SAWTAPR       0    0    0    0    0    0    0    0    0    1
TCGGCGTGGACGGCTCCGCGT     SAWTAPR       0    0    0    0    0    0    0    0    0    1
TCGGCGTGGAGGGATAAGCTT     SAWRDKL       0    0    0    0    0    0    0    0    1    0
TCGGCGTGGAGTAAGAGTGTG     SAWSKSV       0    0    0    0    0    0    0    0    0    3
TCGGCGTGGATGGCTGCTTAT     SAWMAAY       0    0    0    0    0    0    0    1    0    0
TCGGCGTGGCATAGGAGTCAT     SAWHRSH       0    0    0    1    0    0    0    0    0    0
TCGGCGTGGCCTACTGTTGAT     SAWPTVD       0    0    0    0    1    0    0    0    0    1
TCGGCGTGGGCTAGGGCGGGT     SAWARAG       0    0    0    0    0    0    0    0    0    1
TCGGCGTGGGTTTTGAGTTAA     SAWVLS*       0    0    0    0    0    0    1    0    0    0
TCGGCGTGGGTTTTGAGTTAT     SAWVLSY       0    0    0    0    0    0    1    0    0    0
TCGGCGTGGTCGCATGATTGT     SAWSHDC       0    0    0    0    0    0    1    0    0    0
TCGGCGTGGTCTTGGGCGGTA     SAWSWAV       0    0    0    0    0    0    0    0    1    0
TCGGCGTGGTCTTGGGCGGTT     SAWSWAV       0    0    0    0    0    0    0    0    1    0
TCGGCGTGGTGGTTGGATGTT     SAWWLDV       0    0    0    0    0    1    0    0    0    0
TCGGCGTGGTTGGCTGCTTAT     SAWLAAY       0    0    0    0    0    0    0    1    0    0
TCGGCGTGTAATACTAATGTG     SACNTNV       0    0    0    0    0    0    0    0    0    1
TCGGCGTGTAATACTAATGTT     SACNTNV       0    0    0    0    0    0    0    0    0    1
TCGGCGTGTAATTTTTGTACT     SACNFCT       0    0    0    0    0    0    1    0    0    0
TCGGCGTGTATGGTGTCTAAG     SACMVSK       0    0    0    0    0    0    1    0    0    0
TCGGCGTGTGCTTATGCGCCA     SACAYAP       0    0    0    0    0    1    0    0    0    0
TCGGCGTGTGCTTATGCGCCT     SACAYAP       0    0    0    0    0    1    0    0    0    0
TCGGCGTGTTTGAATTTGCCA     SACLNLP       0    0    0    0    0    0    0    1    0    0
TCGGCGTGTTTGAATTTGCCT     SACLNLP       0    0    0    0    0    0    0    1    0    0
TCGGCGTTGAAGAAGCTGAGT     SALKKLS       0    0    0    0    0    0    0    0    0    1
TCGGCGTTGAATACTTCGATT     SALNTSI       0    0    0    0    1    0    0    0    0    0
TCGGCGTTGACGAGTTATGCG     SALTSYA       0    0    0    0    0    1    0    0    0    0
TCGGCGTTGAGTAAGATGGTT     SALSKMV       0    0    0    0    0    0    0    0    0    3
TCGGCGTTGAGTATGCATGCG     SALSMHA       0    0    0    0    1    0    0    0    0    0
TCGGCGTTGAGTTTTCAGTCG     SALSFQS       0    0    0    0    0    0    1    0    0    0
TCGGCGTTGATTGTTAAGCCG     SALIVKP       0    0    0    0    0    0    3    0    0    0
TCGGCGTTGCATACGCAGTAG     SALHTQQ       0    0    0    0    0    0    0    1    0    0
TCGGCGTTGCATCATCCTACG     SALHHPT       0    0    0    0    0    0    0    0    0    1
TCGGCGTTGCTGCTGGCGCCT     SALLLAP       0    0    0    0    0    0    0    0    1    1
TCGGCGTTGCTTAGGCCGCTG     SALLRPL       0    0    0    0    0    1    0    0    0    0
TCGGCGTTGGAGATGCAGAAT     SALEMQN       0    0    0    0    0    0    0    1    0    0
TCGGCGTTGGCTAAGTATTAG     SALAKYQ       0    0    0    0    0    0    0    0    0    1
TCGGCGTTGGCTAAGTATTAT     SALAKYY       0    0    0    0    0    0    0    0    0    1
TCGGCGTTGGTTCCTCTTCCT     SALVPLP       0    0    0    0    0    0    0    0    0    1
TCGGCGTTGTCTCATCCTCAG     SALSHPQ       0    0    0    0    0    1    0    0    0    0
TCGGCGTTGTGTATGCATGCG     SALCMHA       0    0    0    0    1    0    0    0    0    0
TCGGCGTTGTTGCCTGAGTCT     SALLPES       0    0    0    0    0    0    0    0    1    0
TCGGCGTTTAATTCGAGGAGA     SAFNSRR       0    0    0    0    1    0    0    0    0    0
TCGGCGTTTAATTCGAGGAGT     SAFNSRS       0    0    0    0    1    0    0    0    0    0
TCGGCGTTTACGATTGGGCCG     SAFTIGP       0    0    1    0    0    0    0    0    0    0
TCGGCGTTTATGGAGAGTGGA     SAFMESG       0    0    0    0    0    0    0    0    1    0
TCGGCGTTTATGGAGAGTGGT     SAFMESG       0    0    0    0    0    0    0    0    1    0
TCGGCGTTTATGTGGCATAAT     SAFMWHN       0    0    0    0    0    1    0    0    0    0
TCGGCGTTTATTACTCCTTCG     SAFITPS       0    0    0    0    0    0    0    0    1    0
TCGGCGTTTCATGGGAAGAGT     SAFHGKS       0    0    0    1    0    0    0    0    0    0
TCGGCGTTTCCTTCTACGATC     SAFPSTI       0    0    0    0    0    0    1    0    0    0
TCGGCGTTTCCTTCTACGTTC     SAFPSTF       0    0    0    0    0    0    1    0    0    0
TCGGCGTTTCTTCATTCTTAG     SAFLHSQ       0    0    0    0    0    0    0    0    1    0
TCGGCGTTTGAGCTGACGGCA     SAFELTA       0    0    0    0    0    0    1    0    0    0
TCGGCGTTTGATTTGTATACG     SAFDLYT       0    0    0    0    0    0    0    0    1    0
TCGGCGTTTGCTAGGGAGAGA     SAFARER       0    0    0    1    0    0    0    0    0    0
TCGGCGTTTGCTAGGGAGAGT     SAFARES       0    0    0    1    0    0    0    0    0    0
TCGGCGTTTGTGAAAAAGAAG     SAFVKKK       0    0    0    0    0    0    1    0    0    0
TCGGCGTTTGTGTATATGAAG     SAFVYMK       0    0    0    0    0    0    1    0    0    0
TCGGCGTTTTATCTTTCTGTG     SAFYLSV       0    0    0    0    0    1    0    0    0    0
TCGGCGTTTTATCTTTCTGTT     SAFYLSV       0    0    0    0    0    1    0    0    0    0
TCGGCGTTTTGTCTTCATCAT     SAFCLHH       0    0    0    0    0    0    0    1    0    0
TCGGCTAAGAATGCTCTTGAG     SAKNALE       0    0    0    0    0    0    0    1    0    0
TCGGCTAAGACGCTGAGTGTT     SAKTLSV       0    0    0    0    0    0    0    0    3    0
TCGGCTAAGACTATTGTTATG     SAKTIVM       0    0    0    0    0    0    0    0    3    0
TCGGCTAAGACTCATTAGGAT     SAKTHQD       0    0    0    0    0    0    0    0    0    3
TCGGCTAAGAGTACGTTTAAT     SAKSTFN       0    0    0    0    3    0    0    0    0    0
TCGGCTAAGCAGGGTGGTTCG     SAKQGGS       0    0    0    0    0    0    0    0    0    1
TCGGCTAAGCATACTACGCCT     SAKHTTP       0    0    0    0    0    0    0    1    0    0
TCGGCTAAGCATAGGCCGCTT     SAKHRPL       0    0    0    0    0    0    0    0    0    1
TCGGCTAAGCATCTGGAGGAT     SAKHLED       0    0    0    0    0    0    1    0    0    0
TCGGCTAAGCATGATAGTTAT     SAKHDSY       0    0    0    0    0    1    0    0    0    0
TCGGCTAAGCATGTTCTGCAA     SAKHVLQ       0    0    0    0    0    0    1    0    0    0
TCGGCTAAGCATGTTCTGCAT     SAKHVLH       0    0    0    0    0    0    1    0    0    0
TCGGCTAAGCCTCTTCCTACA     SAKPLPT       0    0    0    0    0    1    0    0    0    0
TCGGCTAAGCCTCTTCCTACT     SAKPLPT       0    0    0    0    0    1    0    0    0    0
TCGGCTAAGCTGACGGCTCTT     SAKLTAL       0    0    0    0    0    0    0    3    0    0
TCGGCTAAGCTGTTTCGTGAT     SAKLFRD       0    0    0    0    0    0    3    0    0    0
TCGGCTAAGCTTACTACGCCT     SAKLTTP       0    0    0    0    0    0    0    1    0    0
TCGGCTAAGCTTCTGGAGGAT     SAKLLED       0    0    0    0    0    0    1    0    0    0
TCGGCTAAGGGGATGATGTAT     SAKGMMY       0    0    0    0    0    0    1    0    0    0
TCGGCTAAGGTTGATCAGAAT     SAKVDQN       0    0    0    0    0    1    0    0    0    0
TCGGCTAAGTCTGCGGATAAG     SAKSADK       0    0    0    0    0    0    3    0    0    0
TCGGCTAAGTGTATGACTATG     SAKCMTM       0    0    0    0    0    0    3    0    0    0
TCGGCTAATAAGCTTCAGCCA     SANKLQP       0    0    0    0    0    0    0    1    0    0
TCGGCTAATAAGCTTCAGCCT     SANKLQP       0    0    0    0    0    0    0    1    0    0
TCGGCTAATAATTCGCAGCAA     SANNSQQ       0    0    0    0    0    0    1    0    0    0
TCGGCTAATAATTCGCAGCAT     SANNSQH       0    0    0    0    0    0    1    0    0    0
TCGGCTAATACGAATTTGCTG     SANTNLL       0    0    0    0    0    0    0    3    0    0
TCGGCTAATACGCAGACTCAT     SANTQTH       0    0    0    0    0    1    0    0    0    0
TCGGCTAATACGGCGTAGCAA     SANTAQQ       0    0    0    1    0    0    0    0    0    0
TCGGCTAATACGGCGTTGCTT     SANTALL       0    0    0    1    0    0    0    0    0    0
TCGGCTAATACTACTAAGGAT     SANTTKD       0    0    0    0    0    0    0    1    0    0
TCGGCTAATAGTGTGTGGTCT     SANSVWS       0    0    0    0    0    0    0    0    0    1
TCGGCTAATATTAATAGGCTG     SANINRL       0    0    0    0    0    0    0    0    0    1
TCGGCTAATCAGTGGGCGTAG     SANQWAQ       0    0    0    0    0    1    0    0    0    0
TCGGCTAATCATATTACGGCT     SANHITA       0    0    0    1    0    0    0    0    0    0
TCGGCTAATCATTTGTCGAGG     SANHLSR       0    0    0    0    0    0    1    0    0    0
TCGGCTAATCCGCCTCCTCAG     SANPPPQ       0    0    0    0    0    0    3    0    3    0
TCGGCTAATCCTCCTATTTAA     SANPPI*       0    0    0    0    0    0    0    0    0    1
TCGGCTAATCCTCCTATTTAT     SANPPIY       0    0    0    0    0    0    0    0    0    1
TCGGCTAATCTGCAGCAAGCG     SANLQQA       0    0    0    0    0    1    0    0    0    0
TCGGCTAATCTGCAGCTTGCG     SANLQLA       0    0    0    0    0    1    0    0    0    0
TCGGCTAATCTTGATGCGAAA     SANLDAK       0    0    0    0    0    1    0    0    0    0
TCGGCTAATCTTGATGCGAAT     SANLDAN       0    0    0    0    0    1    0    0    0    0
TCGGCTAATGAGGAGCTTACT     SANEELT       0    0    0    0    0    0    0    0    0    1
TCGGCTAATGATTATAATAAG     SANDYNK       0    0    0    0    0    0    1    0    0    0
TCGGCTAATGCGAATCATTAT     SANANHY       0    0    0    0    0    0    3    0    0    0
TCGGCTAATGCTAGGTTTGCT     SANARFA       0    0    0    0    0    0    0    0    0    1
TCGGCTAATGCTTTGTCGGAT     SANALSD       0    0    0    0    0    0    0    0    0    3
TCGGCTAATGGGGCTAATAAG     SANGANK       0    0    0    0    0    0    0    0    0    3
TCGGCTAATGTGGCTACGATA     SANVATI       0    0    0    0    0    0    0    1    0    0
TCGGCTAATGTGGCTACGATT     SANVATI       0    0    0    0    0    0    0    1    0    0
TCGGCTAATTAGACGTGGCTT     SANQTWL       0    0    0    0    0    0    1    0    0    0
TCGGCTAATTATAATAAGAAA     SANYNKK       0    0    0    0    0    0    0    0    1    0
TCGGCTAATTATAATAAGAAT     SANYNKN       0    0    0    0    0    0    0    0    1    0
TCGGCTAATTATTTTTTGCAT     SANYFLH       0    0    0    0    0    0    1    0    0    0
TCGGCTAATTCGGATCTTATT     SANSDLI       0    0    0    0    0    0    0    0    0    1
TCGGCTAATTCTCTGACTGAG     SANSLTE       0    0    0    0    0    0    0    1    0    0
TCGGCTAATTGTAAGAGTTGT     SANCKSC       0    0    0    0    0    0    3    0    0    0
TCGGCTAATTTGCTTCTACAT     SANLLLH       0    0    0    0    0    0    1    0    0    0
TCGGCTAATTTGCTTCTTCAG     SANLLLQ       0    0    0    0    0    0    1    0    0    0
TCGGCTACAAGGACGACGAAA     SATRTTK       0    0    0    1    0    0    0    0    0    0
TCGGCTACGAAGAATACGGCT     SATKNTA       0    0    0    0    0    0    1    0    0    0
TCGGCTACGAATAATTCGATG     SATNNSM       0    0    0    0    0    0    0    3    0    0
TCGGCTACGAGTGTGAGTAGT     SATSVSS       0    0    0    0    0    0    1    0    0    0
TCGGCTACGATTCAGCATCAG     SATIQHQ       0    0    0    0    0    0    0    1    0    0
TCGGCTACGATTGTTGATGCG     SATIVDA       0    0    0    0    0    0    1    0    0    0
TCGGCTACGCATAGGCCGCTA     SATHRPL       0    0    0    0    0    1    0    0    0    1
TCGGCTACGCATTATTCTGCT     SATHYSA       0    0    0    0    0    0    0    0    0    3
TCGGCTACGCGGACGCAGAAG     SATRTQK       0    0    0    0    0    0    0    0    1    0
TCGGCTACGCGGACGCAGTAG     SATRTQQ       0    0    0    0    0    0    0    0    1    0
TCGGCTACGCTTTATAATTCG     SATLYNS       0    0    0    0    3    0    0    0    0    0
TCGGCTACGGAGACGTAGGTG     SATETQV       0    0    3    0    0    0    0    0    0    0
TCGGCTACGGAGCTGTCTGAT     SATELSD       0    0    0    0    0    0    0    1    0    0
TCGGCTACGGCTGATCTGCAG     SATADLQ       0    0    0    0    0    0    0    0    0    1
TCGGCTACGGGTTCGGCGGCA     SATGSAA       0    0    0    0    0    0    0    0    1    0
TCGGCTACGGGTTCGGCGGCT     SATGSAA       0    0    0    0    0    0    0    0    3    0
TCGGCTACGGTTTCTGGTACG     SATVSGT       0    0    0    0    0    0    0    0    0    1
TCGGCTACGTATAATGAGTTA     SATYNEL       0    0    1    0    0    0    0    0    0    0
TCGGCTACGTGTGTGAGTAGT     SATCVSS       0    0    0    0    0    0    1    0    0    0
TCGGCTACTAATACGTGTTAG     SATNTCQ       0    0    0    0    0    0    1    0    0    0
TCGGCTACTAATCAGGATGTT     SATNQDV       0    0    1    0    0    0    0    0    0    0
TCGGCTACTACTACTCATCCT     SATTTHP       0    0    0    0    0    0    1    0    0    0
TCGGCTACTACTTCTCATCCT     SATTSHP       0    0    0    0    0    0    1    0    0    0
TCGGCTACTATGAAGAATAAG     SATMKNK       0    0    0    0    0    0    0    0    0    1
TCGGCTACTATTACTCTTCAT     SATITLH       0    0    0    0    0    0    0    0    0    3
TCGGCTACTATTGCTAAGTCT     SATIAKS       0    0    0    0    0    0    0    0    0    3
TCGGCTACTCCTATGGTGAAA     SATPMVK       0    0    0    0    0    0    1    0    0    0
TCGGCTACTCCTATGGTGAAT     SATPMVN       0    0    0    0    0    0    1    0    0    0
TCGGCTACTCGTCATTTTGGT     SATRHFG       0    0    0    0    0    0    0    3    0    0
TCGGCTACTCTGGGGAAGCAA     SATLGKQ       0    0    0    0    0    0    1    0    0    0
TCGGCTACTCTGGGGAAGCAT     SATLGKH       0    0    0    0    0    0    1    0    0    0
TCGGCTACTCTTAGTTGGAGA     SATLSWR       0    0    0    1    0    0    0    0    0    0
TCGGCTACTGCGTTGAAGTTT     SATALKF       0    0    0    0    0    1    0    0    0    0
TCGGCTACTGCTGTTCGTGAA     SATAVRE       0    0    0    0    0    0    0    1    0    0
TCGGCTACTGCTGTTCGTGAT     SATAVRD       0    0    0    0    0    0    0    1    0    0
TCGGCTACTGTGGAGACTTAA     SATVET*       0    0    0    0    0    0    0    1    0    0
TCGGCTACTGTGGAGACTTAT     SATVETY       0    0    0    0    0    0    0    1    0    0
TCGGCTACTGTTACTATGTCT     SATVTMS       0    0    0    0    0    1    0    0    0    0
TCGGCTACTGTTGCTGTGTTT     SATVAVF       0    0    0    0    0    0    0    1    0    0
TCGGCTACTTAGAGTGCTCTT     SATQSAL       0    0    0    0    0    0    0    1    0    0
TCGGCTACTTATACGTGTTAG     SATYTCQ       0    0    0    0    0    0    1    0    0    0
TCGGCTACTTATATGAAGCCG     SATYMKP       0    0    0    0    0    0    3    0    0    0
TCGGCTACTTATATGAGAACA     SATYMRT       0    0    0    0    0    0    1    0    0    0
TCGGCTACTTATATGAGTACT     SATYMST       0    0    0    0    0    0    1    0    0    0
TCGGCTACTTCTCATGTGAGT     SATSHVS       0    0    0    0    0    0    0    0    0    3
TCGGCTACTTCTGCTATTAAT     SATSAIN       0    0    0    0    0    0    0    0    0    1
TCGGCTACTTGGTCGACGAAT     SATWSTN       0    0    0    1    0    0    0    0    0    0
TCGGCTACTTGTGGTCAGAAG     SATCGQK       0    0    0    0    0    0    0    0    0    3
TCGGCTACTTTGGAGGAGACG     SATLEET       0    0    0    0    0    3    1    0    0    1
TCGGCTACTTTTTGGATGCGT     SATFWMR       0    0    0    0    0    0    3    0    0    0
TCGGCTAGGATGAATCCGCCT     SARMNPP       0    0    0    0    0    0    0    1    0    0
TCGGCTAGGCAGATTCCGGCA     SARQIPA       0    0    0    0    0    0    0    0    0    1
TCGGCTAGGCAGATTCCGGCT     SARQIPA       0    0    0    0    0    0    0    0    0    1
TCGGCTAGGCTTTTGTATACT     SARLLYT       0    0    0    0    0    0    0    0    0    1
TCGGCTAGGGGGGATACAACA     SARGDTT       0    0    0    0    0    0    0    1    0    0
TCGGCTAGGGGGGATACTACT     SARGDTT       0    0    0    0    0    0    0    1    0    0
TCGGCTAGGGGTACTTTTCTT     SARGTFL       0    0    0    0    0    0    0    0    0    1
TCGGCTAGTAAGTTTCCTAGT     SASKFPS       0    0    3    0    0    0    0    0    0    0
TCGGCTAGTAATCGGTCGGCT     SASNRSA       0    0    0    0    0    0    0    1    0    0
TCGGCTAGTACGTATATTTAG     SASTYIQ       0    0    0    0    0    0    0    0    0    1
TCGGCTAGTACTCCTGTTCGG     SASTPVR       0    0    0    0    0    1    0    0    0    0
TCGGCTAGTACTCCTGTTCGT     SASTPVR       0    0    0    0    0    1    0    0    0    0
TCGGCTAGTACTTATGAGTTT     SASTYEF       0    0    0    0    0    0    0    0    0    3
TCGGCTAGTCCGAATCGGTAT     SASPNRY       0    0    0    0    0    0    0    0    0    1
TCGGCTAGTCGGATGGTTCTT     SASRMVL       0    0    0    0    0    0    1    0    0    0
TCGGCTAGTCGGTTTTATAGT     SASRFYS       0    0    0    0    0    0    3    0    0    0
TCGGCTAGTGCGACGGGTGCT     SASATGA       0    0    0    3    1    0    0    0    0    0
TCGGCTAGTGCGTTGCTTGCT     SASALLA       0    0    0    0    0    0    0    1    0    0
TCGGCTAGTGCTGATAAGCAT     SASADKH       0    0    0    0    0    3    0    0    0    0
TCGGCTAGTGCTTAGGAGGGA     SASAQEG       0    0    0    0    0    0    0    0    0    1
TCGGCTAGTGCTTAGGAGGGT     SASAQEG       0    0    0    0    0    0    0    0    0    1
TCGGCTAGTGGGTTTACGTGG     SASGFTW       0    0    0    0    0    0    0    1    0    0
TCGGCTAGTGGTACGTGGGTT     SASGTWV       0    0    0    0    0    0    0    1    0    0
TCGGCTAGTGGTCATCCTTTT     SASGHPF       0    0    0    0    0    1    0    0    0    0
TCGGCTAGTGGTTCGGATCTT     SASGSDL       0    0    0    0    0    1    0    0    0    0
TCGGCTAGTGTTCAGAATGTG     SASVQNV       0    0    0    0    0    1    0    0    0    0
TCGGCTAGTGTTGGGAGTCCT     SASVGSP       0    0    0    0    0    3    0    0    0    0
TCGGCTAGTTAGGTTGTTTTG     SASQVVL       0    0    0    0    0    3    0    0    0    0
TCGGCTAGTTTTCCTATTCAT     SASFPIH       0    0    0    0    0    0    1    0    0    0
TCGGCTATAAAGAGACCACCA     SAIKRPP       0    0    0    0    0    0    0    0    0    1
TCGGCTATGAATCCTCTGAAT     SAMNPLN       0    0    0    0    0    0    1    0    0    0
TCGGCTATGAGGCCTAAAGAG     SAMRPKE       0    0    0    0    0    0    0    0    1    0
TCGGCTATGAGGCCTAATGAG     SAMRPNE       0    0    0    0    0    0    1    0    1    3
TCGGCTATGAGTCGGTATGGG     SAMSRYG       0    0    0    0    0    0    0    0    0    3
TCGGCTATGCAGGGTGCGGCT     SAMQGAA       0    0    0    0    0    0    0    0    1    0
TCGGCTATGCATGATAATTCG     SAMHDNS       0    0    0    1    0    0    0    0    0    0
TCGGCTATGCTGTCTCATGTG     SAMLSHV       0    0    0    0    0    3    0    0    0    0
TCGGCTATGCTTCCTACGAAG     SAMLPTK       0    0    0    0    0    3    0    0    0    0
TCGGCTATGGAGAATATTAAT     SAMENIN       0    0    0    0    0    0    1    0    0    4
TCGGCTATGGCGGCGGCGCCG     SAMAAAP       0    0    0    0    0    0    3    0    0    0
TCGGCTATGGGGCTTGATGAG     SAMGLDE       0    0    0    0    0    0    0    1    0    0
TCGGCTATGTAGGTTAATACT     SAMQVNT       0    0    1    0    0    0    0    0    0    0
TCGGCTATGTCGAAGGAGCCA     SAMSKEP       0    0    0    0    0    0    0    0    1    0
TCGGCTATGTCGAAGGAGCCT     SAMSKEP       0    0    0    1    0    0    1    0    1    0
TCGGCTATGTGGTTGCTGAAT     SAMWLLN       0    0    0    0    0    0    3    0    0    0
TCGGCTATGTTTCATGCGTCT     SAMFHAS       0    0    0    0    0    0    0    0    0    1
TCGGCTATTAAGAGTCCTCCT     SAIKSPP       0    0    0    0    0    0    0    0    0    1
TCGGCTATTAAGCCTTTGGCT     SAIKPLA       0    0    0    0    0    0    1    0    0    0
TCGGCTATTAAGTATCAGGAT     SAIKYQD       0    0    0    0    0    0    0    0    1    0
TCGGCTATTAAGTATCTTTAA     SAIKYL*       0    0    0    1    0    0    0    0    0    0
TCGGCTATTAAGTATCTTTAT     SAIKYLY       0    0    0    1    0    0    0    0    0    0
TCGGCTATTAATAGTAGGTAT     SAINSRY       0    0    0    0    1    0    0    0    0    0
TCGGCTATTACGCTTATGCTG     SAITLML       0    0    0    0    0    0    0    3    0    0
TCGGCTATTATGAATACGGAG     SAIMNTE       0    0    0    1    0    0    1    0    0    1
TCGGCTATTATGCATACGGGG     SAIMHTG       0    0    0    0    0    0    0    0    0    1
TCGGCTATTATTGCGACTGCG     SAIIATA       0    0    0    0    0    1    0    0    0    0
TCGGCTATTCATGATCTGTTT     SAIHDLF       0    0    0    0    0    1    0    0    0    0
TCGGCTATTCCGATTAATAGT     SAIPINS       0    0    0    0    0    0    0    0    3    0
TCGGCTATTGAGAGGACTTCT     SAIERTS       0    0    0    0    0    0    1    0    0    0
TCGGCTATTGATACTAAGCGG     SAIDTKR       0    0    0    0    0    0    1    0    0    0
TCGGCTATTGATACTAAGCGT     SAIDTKR       0    0    0    0    0    0    1    0    0    0
TCGGCTATTGGGTTTCCGAGT     SAIGFPS       0    0    0    0    0    0    0    0    0    1
TCGGCTATTGGTCTTGCTACT     SAIGLAT       0    0    0    0    0    0    0    1    0    0
TCGGCTATTTAGGAGAATGTG     SAIQENV       0    0    0    0    0    0    1    0    0    0
TCGGCTATTTATAAGGCGGAT     SAIYKAD       0    0    0    0    0    1    0    1    0    0
TCGGCTATTTATAGTAGGTAT     SAIYSRY       0    0    0    0    1    0    0    0    0    0
TCGGCTATTTGGCTGATGCCG     SAIWLMP       0    0    0    0    0    3    0    0    0    0
TCGGCTATTTTGAATACGGAG     SAILNTE       0    0    0    1    0    0    0    0    0    1
TCGGCTATTTTTGAGGGAAAA     SAIFEGK       0    0    0    0    0    0    0    0    0    1
TCGGCTATTTTTGAGGGTAAT     SAIFEGN       0    0    0    0    0    0    0    0    0    1
TCGGCTCAGAAGGCTTTGCAT     SAQKALH       0    0    0    0    0    1    0    0    0    0
TCGGCTCAGAATATGTATAGT     SAQNMYS       0    0    0    0    0    0    0    0    0    1
TCGGCTCAGACGGATAATCCG     SAQTDNP       0    0    0    0    0    1    0    0    0    0
TCGGCTCAGACTCCTCATTTT     SAQTPHF       0    0    0    0    0    1    0    0    0    0
TCGGCTCAGAGGGGTGATGAG     SAQRGDE       0    0    0    0    0    0    2    0    0    0
TCGGCTCAGATGACTTATTAT     SAQMTYY       0    0    0    0    0    0    0    0    0    1
TCGGCTCAGATGGGGCAGCTT     SAQMGQL       0    0    0    0    0    1    0    0    0    0
TCGGCTCAGATTCATCTGGCG     SAQIHLA       0    0    0    0    0    0    0    0    3    0
TCGGCTCAGCCTGATCCTGTA     SAQPDPV       0    0    0    0    0    0    1    0    0    0
TCGGCTCAGCCTGATCCTGTT     SAQPDPV       0    0    0    0    0    0    1    0    0    0
TCGGCTCAGCCTGTTCTTCCG     SAQPVLP       0    0    0    0    0    0    0    0    3    0
TCGGCTCAGGAGAGGGCTCCT     SAQERAP       0    0    0    3    0    0    0    0    0    0
TCGGCTCAGGAGTGGCTTCTT     SAQEWLL       0    0    0    0    0    0    1    0    0    0
TCGGCTCAGGATGGTCAGGAA     SAQDGQE       0    0    0    0    1    0    0    0    0    0
TCGGCTCAGGATGGTCAGGAT     SAQDGQD       0    0    0    0    1    0    0    0    0    0
TCGGCTCAGGCGACTTTGCAG     SAQATLQ       0    0    0    1    0    0    0    0    0    0
TCGGCTCAGGGTGGTCAGCAG     SAQGGQQ       0    0    0    0    0    0    0    3    0    0
TCGGCTCAGGTGAAGGCGCCG     SAQVKAP       0    0    0    0    0    0    0    1    0    0
TCGGCTCAGGTGAAGGCGCCT     SAQVKAP       0    0    0    0    0    0    0    1    0    0
TCGGCTCAGGTGCATGTTTCT     SAQVHVS       0    0    0    1    0    0    0    0    0    0
TCGGCTCAGTATACTCATAAT     SAQYTHN       0    0    0    0    0    0    0    0    3    0
TCGGCTCAGTGGAGTTATCGA     SAQWSYR       0    0    0    0    0    0    1    0    0    0
TCGGCTCAGTGGAGTTATCGT     SAQWSYR       0    0    0    0    3    0    1    0    0    0
TCGGCTCAGTGGGTGGCTAGT     SAQWVAS       0    0    0    0    0    0    4    0    0    0
TCGGCTCAGTGTAATAAGTTT     SAQCNKF       0    0    0    0    0    1    0    0    0    0
TCGGCTCAGTTTCATAAGGAT     SAQFHKD       0    0    0    0    0    0    0    0    0    1
TCGGCTCATAAGCTGTCGGAT     SAHKLSD       0    0    0    0    0    0    1    0    0    0
TCGGCTCATAATCATATTACT     SAHNHIT       0    0    0    0    0    0    1    0    0    0
TCGGCTCATAATGTTCCTAAG     SAHNVPK       0    0    0    0    0    0    0    0    0    1
TCGGCTCATACGAGGAGTCCT     SAHTRSP       0    0    0    0    0    0    1    3    0    0
TCGGCTCATACGGATCAGCAG     SAHTDQQ       0    0    0    0    0    0    0    1    0    3
TCGGCTCATAGGGTTGAGGTG     SAHRVEV       0    0    0    0    0    0    0    0    0    1
TCGGCTCATAGGGTTGAGGTT     SAHRVEV       0    0    0    0    0    0    0    0    0    1
TCGGCTCATAGTCATCCTACT     SAHSHPT       0    0    0    3    0    0    0    0    0    0
TCGGCTCATAGTGGTCCTAGG     SAHSGPR       0    0    0    0    0    0    0    0    0    1
TCGGCTCATATGATGGCGCCG     SAHMMAP       0    0    0    0    0    0    1    0    0    0
TCGGCTCATATGCGTACGATG     SAHMRTM       0    0    0    0    1    0    0    0    0    0
TCGGCTCATATTCATCAGCTT     SAHIHQL       0    0    0    0    0    0    0    0    0    1
TCGGCTCATATTGCGTTGGTT     SAHIALV       0    0    0    0    0    0    3    0    0    0
TCGGCTCATCAGCTTGTTGCG     SAHQLVA       0    0    0    0    0    0    1    0    0    0
TCGGCTCATCATTCGAGTGTG     SAHHSSV       0    0    0    0    0    3    0    0    0    0
TCGGCTCATCGGACTACGGAG     SAHRTTE       0    0    0    0    0    0    3    0    0    0
TCGGCTCATCTGCGTGATTAT     SAHLRDY       0    0    0    0    0    1    0    0    0    0
TCGGCTCATGCGAAGCAGACA     SAHAKQT       0    0    0    0    0    1    0    0    0    0
TCGGCTCATGCGAAGCAGACT     SAHAKQT       0    0    0    0    0    1    0    0    0    0
TCGGCTCATGCGGCTGTGTGG     SAHAAVW       0    0    0    0    0    0    0    3    0    0
TCGGCTCATGCGTTTCCAAAA     SAHAFPK       0    0    0    0    0    0    0    0    1    0
TCGGCTCATGCGTTTCCTATT     SAHAFPI       0    0    0    0    0    0    0    0    1    0
TCGGCTCATGCTTGGGATGTT     SAHAWDV       0    0    3    0    0    0    0    0    0    0
TCGGCTCATGGTAGTATTTGG     SAHGSIW       0    0    0    0    0    1    0    0    0    0
TCGGCTCATGTTGGGTTTTAT     SAHVGFY       0    0    0    1    0    0    0    0    0    0
TCGGCTCATTAGATGTTGTAA     SAHQML*       0    0    0    0    0    0    1    0    0    0
TCGGCTCATTAGATGTTGTTT     SAHQMLF       0    0    0    0    0    0    4    0    0    0
TCGGCTCATTATGCTTATCAT     SAHYAYH       0    0    0    0    0    3    0    0    0    0
TCGGCTCATTCACGAACGAAA     SAHSRTK       0    0    0    0    0    0    0    0    1    0
TCGGCTCATTCTCGTACGTAT     SAHSRTY       0    0    3    0    0    0    0    0    1    0
TCGGCTCATTCTTCTGGGCCT     SAHSSGP       0    0    1    0    0    0    0    0    0    0
TCGGCTCATTTGCAGCGTCAT     SAHLQRH       0    0    0    1    0    1    0    0    0    0
TCGGCTCATTTGTATAGGCAG     SAHLYRQ       0    0    0    0    0    3    0    0    0    0
TCGGCTCCGAATACTCGTACT     SAPNTRT       0    0    0    0    0    1    0    0    0    0
TCGGCTCCGACTTGGCCTCTT     SAPTWPL       0    0    0    0    0    0    1    0    0    0
TCGGCTCCGAGTCTGCCTGGG     SAPSLPG       0    0    0    0    0    1    0    0    0    0
TCGGCTCCGAGTCTGCCTGGT     SAPSLPG       0    0    0    0    0    1    0    0    0    0
TCGGCTCCGCAGCATGATCTG     SAPQHDL       0    0    0    0    0    0    3    0    0    0
TCGGCTCCGCGGAGTTATGGA     SAPRSYG       0    0    0    0    1    0    0    0    0    0
TCGGCTCCGCGGAGTTATGGT     SAPRSYG       0    0    0    0    1    0    0    0    0    0
TCGGCTCCGCGGGATGAGAAT     SAPRDEN       0    0    0    0    0    0    1    0    0    0
TCGGCTCCGCTTGATTATTTT     SAPLDYF       0    0    1    0    0    0    0    0    0    0
TCGGCTCCGGAGCTTTTGTTT     SAPELLF       0    0    0    0    1    0    0    0    0    0
TCGGCTCCGGCGAATGATTCG     SAPANDS       0    0    0    0    0    0    1    0    0    0
TCGGCTCCGGGGAAGTCGAGT     SAPGKSS       0    0    0    0    0    0    1    0    0    0
TCGGCTCCGGGTGAGTCGCAT     SAPGESH       0    0    0    0    0    3    0    0    0    0
TCGGCTCCGGGTGTGTTTGTG     SAPGVFV       0    0    0    0    0    0    1    0    0    0
TCGGCTCCGGTGACGCGTCAT     SAPVTRH       0    0    0    0    0    0    0    0    0    3
TCGGCTCCGGTGTATCCGGCG     SAPVYPA       0    0    0    0    0    0    0    2    0    0
TCGGCTCCGGTGTATCCGGCT     SAPVYPA       0    0    0    0    0    0    0    1    0    0
TCGGCTCCGTCTTCGTTTCAG     SAPSSFQ       0    0    0    0    1    0    0    0    0    0
TCGGCTCCGTTGCATGCGCTG     SAPLHAL       0    0    0    0    0    0    3    0    0    0
TCGGCTCCTACGCGTAAAGAG     SAPTRKE       0    0    0    0    0    0    1    0    0    0
TCGGCTCCTACGCGTAATGAG     SAPTRNE       0    0    0    0    0    0    1    0    0    0
TCGGCTCCTACTAAGCCTAGT     SAPTKPS       0    0    1    1    0    0    4    3    0    0
TCGGCTCCTAGGCTTAATCTT     SAPRLNL       0    0    0    1    0    0    0    0    0    3
TCGGCTCCTAGTCCGATGTAT     SAPSPMY       0    0    0    0    0    0    0    1    0    0
TCGGCTCCTAGTCTTGGTATG     SAPSLGM       0    0    0    0    0    0    0    0    0    1
TCGGCTCCTAGTGGGATGAAA     SAPSGMK       0    0    0    0    0    1    0    0    0    0
TCGGCTCCTAGTGGGATGAAT     SAPSGMN       0    0    0    0    0    1    0    0    0    0
TCGGCTCCTCAGATGAGTGAG     SAPQMSE       0    0    0    0    0    0    0    0    1    0
TCGGCTCCTCCGAATTGGATT     SAPPNWI       0    0    0    0    0    3    0    0    0    0
TCGGCTCCTCCGCAGTGGATT     SAPPQWI       0    0    0    1    0    0    0    0    0    0
TCGGCTCCTCCGGCGGTGTCT     SAPPAVS       0    0    0    0    0    0    3    0    0    0
TCGGCTCCTCGTAATTGTGTT     SAPRNCV       0    0    0    0    0    0    0    0    0    1
TCGGCTCCTCTGATGAGTGAG     SAPLMSE       0    0    0    0    0    0    0    0    1    0
TCGGCTCCTCTGATTAAGCGG     SAPLIKR       0    0    0    0    0    0    0    1    0    0
TCGGCTCCTCTTGAGGTGATT     SAPLEVI       0    0    0    3    0    0    0    0    0    0
TCGGCTCCTCTTGTTTGGCCT     SAPLVWP       0    0    0    0    0    0    0    1    0    0
TCGGCTCCTGAGTCTGTGAAG     SAPESVK       0    0    0    0    0    0    0    0    0    1
TCGGCTCCTGATACGAATGGT     SAPDTNG       0    0    0    0    0    0    3    0    0    0
TCGGCTCCTGCGACTGCTGCG     SAPATAA       0    0    0    0    0    0    0    1    0    0
TCGGCTCCTGCTAGTACTCAG     SAPASTQ       0    0    0    0    0    0    1    0    0    0
TCGGCTCCTGGGATGGCTTGT     SAPGMAC       0    0    0    0    0    0    0    0    0    3
TCGGCTCCTGGTACTCCGGTT     SAPGTPV       0    0    0    0    0    0    0    1    0    0
TCGGCTCCTGGTCCGACGGGT     SAPGPTG       0    0    0    0    0    0    1    0    0    0
TCGGCTCCTGGTCCGCCGGGG     SAPGPPG       0    0    0    0    0    0    1    0    0    0
TCGGCTCCTGGTTATCCGCTG     SAPGYPL       0    0    0    0    0    3    0    0    0    0
TCGGCTCCTGTGACTACAAAA     SAPVTTK       0    0    0    0    0    0    0    1    0    0
TCGGCTCCTGTGACTACTAAT     SAPVTTN       0    0    0    0    0    0    0    1    0    0
TCGGCTCCTGTTACTGGTCGT     SAPVTGR       0    0    0    0    0    3    0    0    0    0
TCGGCTCCTTAGAAGTCTGGG     SAPQKSG       0    0    0    0    3    0    0    0    0    0
TCGGCTCCTTAGGTGACAGAG     SAPQVTE       0    0    0    1    0    0    0    0    0    0
TCGGCTCCTTAGGTGACTGAG     SAPQVTE       0    0    0    1    0    0    0    0    0    0
TCGGCTCCTTGGCCTGATCAT     SAPWPDH       0    0    0    0    0    1    0    0    0    0
TCGGCTCCTTGGCTTAATCTT     SAPWLNL       0    0    0    0    0    0    0    0    0    1
TCGGCTCCTTGGTCTATGTCG     SAPWSMS       0    0    1    0    0    0    0    0    0    0
TCGGCTCCTTGTAAGGAGCTG     SAPCKEL       0    0    0    0    0    0    0    0    3    0
TCGGCTCCTTGTGGGATGGCG     SAPCGMA       0    0    0    0    0    1    0    0    0    0
TCGGCTCGGATGAATGCGAAT     SARMNAN       0    0    0    0    0    0    1    0    0    0
TCGGCTCGGCATGGTTTGAAT     SARHGLN       0    0    1    0    0    0    0    0    0    0
TCGGCTCGGCCTCTGCAGGCT     SARPLQA       0    0    0    0    0    0    0    0    0    1
TCGGCTCGGCTGCCTCTTGGG     SARLPLG       0    0    0    0    0    1    0    0    0    0
TCGGCTCGGCTTGGTTTGAAT     SARLGLN       0    0    1    0    0    0    0    0    0    0
TCGGCTCGGGAGCCTTTGAAG     SAREPLK       0    0    0    0    0    0    0    0    3    0
TCGGCTCGGGCGCAGATTTCG     SARAQIS       0    0    0    0    0    0    1    0    0    0
TCGGCTCGGTCTATGGAGCTA     SARSMEL       0    0    0    0    0    0    0    0    0    1
TCGGCTCGGTCTATGGAGCTT     SARSMEL       0    0    0    0    0    0    0    0    0    1
TCGGCTCGTACTGCTTTTGCT     SARTAFA       0    0    0    0    1    0    0    0    0    0
TCGGCTCGTCAGACTCTTGCG     SARQTLA       0    0    0    0    0    0    0    0    0    3
TCGGCTCGTCATATGTGTGCG     SARHMCA       0    0    0    0    0    0    3    0    0    0
TCGGCTCGTCTTGCGAATCAG     SARLANQ       0    0    0    0    0    0    1    0    0    0
TCGGCTCGTTTGATGAATGAG     SARLMNE       0    0    0    0    0    3    0    0    0    0
TCGGCTCGTTTGGAGTCTAAT     SARLESN       0    0    0    0    0    0    1    0    0    3
TCGGCTCTGAATGGGGTGTAT     SALNGVY       0    0    0    0    0    0    0    0    0    1
TCGGCTCTGCGTTCTTGGAAT     SALRSWN       0    0    0    0    0    0    1    0    0    0
TCGGCTCTGCTTATGTCTCTT     SALLMSL       0    0    0    0    0    0    1    0    0    0
TCGGCTCTGGATTGGAATATT     SALDWNI       0    0    0    0    0    0    0    3    0    0
TCGGCTCTGGTTTCTACTAGT     SALVSTS       0    0    0    0    0    0    0    3    0    0
TCGGCTCTGTCTATGCAGCAG     SALSMQQ       0    0    3    0    0    0    0    0    0    0
TCGGCTCTGTTGCTTTCAAGT     SALLLSS       0    0    0    0    0    1    0    0    0    0
TCGGCTCTGTTGCTTTCTAGG     SALLLSR       0    0    0    0    0    1    0    0    0    0
TCGGCTCTTAATTATCAGGCG     SALNYQA       0    0    0    0    0    0    0    3    0    0
TCGGCTCTTACGAAAGAAAGG     SALTKER       0    0    0    0    0    0    1    0    0    0
TCGGCTCTTATGAGTATTGTG     SALMSIV       0    0    0    0    0    0    0    0    3    0
TCGGCTCTTCCTCCGTCTTTG     SALPPSL       0    0    0    0    0    0    3    0    0    0
TCGGCTCTTCGGAATACTCCT     SALRNTP       0    0    0    0    0    0    0    0    0    3
TCGGCTCTTCGTTCTCTTGAG     SALRSLE       0    0    0    0    0    0    0    0    1    0
TCGGCTCTTCTTACTTATGAT     SALLTYD       0    0    1    0    0    0    0    0    0    0
TCGGCTCTTGATGTGCCTGCA     SALDVPA       0    0    0    0    0    1    0    0    0    0
TCGGCTCTTGATGTGCCTGCT     SALDVPA       0    0    0    0    0    1    0    0    0    0
TCGGCTCTTGCGCCTGGTACT     SALAPGT       0    0    0    0    0    3    0    0    0    0
TCGGCTCTTGTTCGGACTGGG     SALVRTG       0    0    0    0    0    0    0    0    0    1
TCGGCTCTTTATTATTATTAT     SALYYYY       0    0    0    0    0    1    0    0    0    0
TCGGCTCTTTCGAATGTTAGG     SALSNVR       0    0    0    0    0    0    1    0    0    0
TCGGCTCTTTTTTATTATTAT     SALFYYY       0    0    0    0    0    1    0    0    0    0
TCGGCTGAGAAGCTGTAGCGA     SAEKLQR       0    0    1    0    1    1    1    0    0    0
TCGGCTGAGAATATTGAGACA     SAENIET       0    0    0    0    0    0    0    1    0    0
TCGGCTGAGAATATTGAGACT     SAENIET       0    0    0    0    0    0    0    3    0    0
TCGGCTGAGACTGCGTCGACG     SAETAST       0    0    0    0    0    0    0    0    0    1
TCGGCTGAGCTTAGTATTGCA     SAELSIA       0    0    0    0    0    1    0    0    0    0
TCGGCTGAGCTTAGTATTGCT     SAELSIA       0    0    0    0    0    1    0    0    0    0
TCGGCTGAGGGGTTGTCGAAG     SAEGLSK       0    0    0    0    0    0    0    0    3    0
TCGGCTGAGGGTTGTATGCAT     SAEGCMH       0    0    0    0    0    0    0    0    0    1
TCGGCTGAGGTGACGGTGCTG     SAEVTVL       0    0    0    0    0    0    0    0    0    1
TCGGCTGAGGTGATGATTAAT     SAEVMIN       0    0    0    0    0    0    1    0    0    0
TCGGCTGAGGTTAATCGGCTT     SAEVNRL       0    0    0    0    0    0    0    0    0    1
TCGGCTGAGGTTATGTATTCA     SAEVMYS       0    0    0    0    0    0    0    1    0    0
TCGGCTGAGGTTATGTATTCT     SAEVMYS       0    0    0    0    0    0    0    1    0    0
TCGGCTGAGGTTCTGCAGACA     SAEVLQT       0    0    0    0    0    1    0    0    0    0
TCGGCTGAGGTTCTGCTGTCT     SAEVLLS       0    0    0    0    0    1    0    0    0    0
TCGGCTGAGTAGACTCTTAGT     SAEQTLS       0    0    3    0    0    0    0    0    0    0
TCGGCTGAGTAGCTGTTGCGT     SAEQLLR       0    0    0    4    0    1    0    3    0    0
TCGGCTGAGTATGTTCATAGT     SAEYVHS       0    0    0    0    0    0    1    0    0    0
TCGGCTGAGTCGCAGTTGGAG     SAESQLE       0    0    0    0    0    0    1    0    0    0
TCGGCTGAGTCTATTCTTCTT     SAESILL       0    0    0    0    0    0    0    0    0    1
TCGGCTGAGTCTGCGTCGACG     SAESAST       0    0    0    0    0    0    0    0    0    1
TCGGCTGAGTGTGGTACTCAG     SAECGTQ       0    0    0    0    0    0    0    0    0    3
TCGGCTGAGTTGACTCCTGCT     SAELTPA       0    0    0    0    0    1    0    0    0    0
TCGGCTGAGTTGCGGTCGGGT     SAELRSG       0    0    0    0    1    0    0    0    0    0
TCGGCTGAGTTGCTGTTGCGA     SAELLLR       0    0    0    0    0    1    0    0    0    0
TCGGCTGATAATAGGGAGATG     SADNREM       0    0    0    0    0    0    0    1    0    0
TCGGCTGATAGTAAGCCTCCG     SADSKPP       0    0    0    0    0    0    1    0    0    0
TCGGCTGATAGTTAGGGGAAG     SADSQGK       0    0    0    0    0    0    0    1    0    0
TCGGCTGATATGAGGAGTTCG     SADMRSS       0    0    0    1    0    0    0    0    0    1
TCGGCTGATATGTTTAGGAAT     SADMFRN       0    0    0    0    0    0    0    0    0    1
TCGGCTGATCATGTGGAGCTT     SADHVEL       0    0    0    0    0    0    0    0    0    1
TCGGCTGATCCTCGTGAGACT     SADPRET       0    0    0    0    0    0    0    0    0    1
TCGGCTGATCCTGCTTATCGT     SADPAYR       0    0    0    0    0    0    0    0    0    3
TCGGCTGATCGGCATAAGTCG     SADRHKS       0    0    0    0    0    1    0    0    0    0
TCGGCTGATCGGCATAAGTCT     SADRHKS       0    0    0    0    0    1    0    0    0    0
TCGGCTGATCTGGTGTTTGAT     SADLVFD       0    0    0    0    0    0    1    0    0    0
TCGGCTGATCTTAGGGTTAAT     SADLRVN       0    0    0    0    0    0    0    1    1    0
TCGGCTGATCTTCTGAGTCAT     SADLLSH       0    0    0    0    0    0    0    0    0    1
TCGGCTGATCTTGTGGCTACG     SADLVAT       0    0    1    0    0    0    0    0    0    0
TCGGCTGATGATGCTTTTGAT     SADDAFD       0    0    0    0    0    0    0    1    0    0
TCGGCTGATGATGTGACTCAG     SADDVTQ       0    0    0    3    0    0    0    0    0    0
TCGGCTGATTATACGAGTAAG     SADYTSK       0    0    3    0    0    0    0    0    0    0
TCGGCTGATTGTGCGGGGGAG     SADCAGE       0    0    3    0    0    0    0    0    0    0
TCGGCTGATTTGAGGAGTTCG     SADLRSS       0    0    0    0    0    0    0    0    0    1
TCGGCTGATTTGTCGACTCAT     SADLSTH       0    0    0    0    0    0    0    1    0    0
TCGGCTGCAAGGAAAAAGACG     SAARKKT       0    0    0    0    1    0    0    0    0    0
TCGGCTGCACAAAGAAAGGTA     SAAQRKV       0    0    0    0    0    1    0    0    0    0
TCGGCTGCGAAGGAGTTGCAT     SAAKELH       0    0    0    0    0    1    0    0    0    0
TCGGCTGCGAAGTGTCAGCCT     SAAKCQP       0    0    0    0    0    0    0    0    0    1
TCGGCTGCGAATTTTTTGGTT     SAANFLV       0    0    0    0    0    0    0    0    0    1
TCGGCTGCGAGGACGACGTTT     SAARTTF       0    0    0    0    0    1    0    0    0    0
TCGGCTGCGAGGACTAGTGGT     SAARTSG       0    0    0    0    0    0    0    1    0    0
TCGGCTGCGAGTATTTTTACT     SAASIFT       0    0    0    0    0    0    4    0    0    0
TCGGCTGCGATTAATCTGATG     SAAINLM       0    0    0    0    0    0    0    0    0    1
TCGGCTGCGCATGAGCTTGAG     SAAHELE       0    0    0    0    0    0    0    0    0    1
TCGGCTGCGCTGCAGACGTAA     SAALQT*       0    0    0    0    0    1    0    0    0    0
TCGGCTGCGCTGCAGACGTAT     SAALQTY       0    0    0    0    0    1    0    0    0    0
TCGGCTGCGCTTTAGACGCTG     SAALQTL       0    0    0    0    0    1    0    3    0    0
TCGGCTGCGCTTTATGCGTCT     SAALYAS       0    0    0    0    0    1    0    0    0    0
TCGGCTGCGGAGACTTATATT     SAAETYI       0    0    0    0    0    0    0    0    0    1
TCGGCTGCGGATACGGTTCGG     SAADTVR       0    0    0    0    0    0    0    0    0    1
TCGGCTGCGGCGGTTGGTTAG     SAAAVGQ       0    0    0    0    0    0    0    0    1    0
TCGGCTGCGGCTATGATGTTG     SAAAMML       0    0    0    0    0    0    0    0    0    1
TCGGCTGCGGGTGGTGAGATG     SAAGGEM       0    0    0    0    0    0    0    1    0    0
TCGGCTGCGGGTGGTGAGTTG     SAAGGEL       0    0    0    0    0    0    0    1    0    0
TCGGCTGCGGTTCGTAATGGG     SAAVRNG       0    0    0    0    0    0    3    0    0    0
TCGGCTGCGGTTGGGGCGTCA     SAAVGAS       0    0    0    0    0    1    0    0    0    0
TCGGCTGCGGTTGGGGCGTCT     SAAVGAS       0    0    0    0    0    1    0    0    0    0
TCGGCTGCGTATCGGGATATG     SAAYRDM       0    0    0    0    0    1    1    0    0    0
TCGGCTGCGTGGACTAGTGGT     SAAWTSG       0    0    0    0    0    0    0    1    0    0
TCGGCTGCGTTGGTGGGTATT     SAALVGI       0    0    0    0    0    0    1    0    0    0
TCGGCTGCGTTTAATAAGCAG     SAAFNKQ       0    0    0    0    0    0    1    0    0    0
TCGGCTGCGTTTAATTTGCAT     SAAFNLH       0    0    0    0    0    1    0    0    0    0
TCGGCTGCTACGCTTACGGTG     SAATLTV       0    0    0    0    0    1    0    0    0    0
TCGGCTGCTACTATTCCTAAT     SAATIPN       0    0    0    0    0    0    0    0    0    1
TCGGCTGCTACTGATAAGTCA     SAATDKS       0    0    0    0    0    0    0    1    0    0
TCGGCTGCTACTGATAAGTCT     SAATDKS       0    0    0    0    0    0    0    1    0    0
TCGGCTGCTATTGCGACTACT     SAAIATT       0    0    0    0    0    0    1    0    0    3
TCGGCTGCTCCTGATAAGGTT     SAAPDKV       0    0    0    0    1    0    0    0    0    0
TCGGCTGCTCGGAATGTTAAT     SAARNVN       0    0    0    0    0    0    1    0    0    0
TCGGCTGCTCTTAGTAAGGTT     SAALSKV       0    0    0    0    0    1    0    0    0    0
TCGGCTGCTGAGCTTCCTGAT     SAAELPD       0    0    0    0    0    0    0    0    1    0
TCGGCTGCTGAGCTTCCTGTG     SAAELPV       0    0    0    0    0    0    0    0    1    1
TCGGCTGCTTAGATGTTGCGG     SAAQMLR       0    0    0    0    0    0    1    0    0    0
TCGGCTGCTTAGCATCCTGGG     SAAQHPG       0    0    0    0    0    0    1    0    0    0
TCGGCTGCTTATCATTATAGG     SAAYHYR       0    0    0    0    0    0    1    0    0    0
TCGGCTGCTTCGTCTAAGGCG     SAASSKA       0    0    0    0    0    0    0    0    0    1
TCGGCTGCTTGGAAGGGGCAG     SAAWKGQ       0    0    0    1    0    0    0    0    0    0
TCGGCTGCTTGGAATAAGACT     SAAWNKT       0    0    0    1    0    0    0    0    0    0
TCGGCTGCTTTGAGGTCGTAT     SAALRSY       0    0    0    0    0    0    0    3    0    0
TCGGCTGCTTTGATGGTTATG     SAALMVM       0    0    0    0    0    0    1    0    0    0
TCGGCTGGGAATGTGCAGATT     SAGNVQI       0    0    0    0    3    0    0    0    0    0
TCGGCTGGGACGCAGCAGACG     SAGTQQT       0    0    0    0    0    0    0    0    0    1
TCGGCTGGGACGCAGCTGACG     SAGTQLT       0    0    0    0    0    0    0    0    0    1
TCGGCTGGGAGGTGTAATGAT     SAGRCND       0    0    0    0    0    1    0    0    0    0
TCGGCTGGGAGTTTGGATTAT     SAGSLDY       0    0    0    0    0    1    1    0    0    0
TCGGCTGGGATGCGTCATATG     SAGMRHM       0    0    0    1    0    0    0    0    0    0
TCGGCTGGGCAGATGGAGACA     SAGQMET       0    0    0    0    0    0    0    1    0    0
TCGGCTGGGCAGATGGTGTCT     SAGQMVS       0    0    0    0    0    0    0    1    0    0
TCGGCTGGGCATCATCATAGT     SAGHHHS       0    0    0    0    0    1    0    0    0    0
TCGGCTGGGCCGTAGAAGCAT     SAGPQKH       0    0    0    0    0    0    1    0    0    0
TCGGCTGGGCTTACTCGGTCG     SAGLTRS       0    0    0    0    0    0    0    0    0    1
TCGGCTGGGGCTCTGTCTTCT     SAGALSS       0    0    0    0    0    0    0    0    1    0
TCGGCTGGGGTTAGGTCGAGT     SAGVRSS       0    0    0    0    0    0    1    0    0    0
TCGGCTGGGTCGCAGTTGCTG     SAGSQLL       0    0    0    0    0    0    1    0    0    0
TCGGCTGGGTTTCTGGATCAG     SAGFLDQ       0    0    0    0    4    0    0    0    0    0
TCGGCTGGTAAGTCTCCTAGT     SAGKSPS       0    0    0    0    0    1    1    0    0    0
TCGGCTGGTAATGTGTGTGCT     SAGNVCA       0    0    0    0    0    1    0    0    0    0
TCGGCTGGTACGGCGAAGCAA     SAGTAKQ       0    0    0    0    0    0    0    0    0    1
TCGGCTGGTACGGCGAAGCAT     SAGTAKH       0    0    0    0    0    0    0    0    0    1
TCGGCTGGTCCTAATGGGAAG     SAGPNGK       0    0    0    3    0    0    2    0    0    0
TCGGCTGGTCCTGGGCATCAT     SAGPGHH       0    0    0    0    0    0    1    0    0    0
TCGGCTGGTCGTACGATAGAG     SAGRTIE       0    0    0    0    0    0    1    0    0    0
TCGGCTGGTCGTACGATTGTG     SAGRTIV       0    0    0    0    0    0    1    0    0    0
TCGGCTGGTCTGCAGAAGAGG     SAGLQKR       0    0    3    0    0    0    0    0    0    0
TCGGCTGGTCTGGAGCATCGG     SAGLEHR       0    0    0    0    3    0    0    0    0    0
TCGGCTGGTCTTAGGCCTCAG     SAGLRPQ       0    0    0    3    0    0    0    0    0    0
TCGGCTGGTGCGAAGCCGAAA     SAGAKPK       0    0    0    0    0    0    0    0    1    0
TCGGCTGGTGCGAAGCCGTAT     SAGAKPY       0    0    0    0    0    0    0    0    1    0
TCGGCTGGTGCGTGGTAGGGT     SAGAWQG       0    0    0    0    0    1    0    0    0    0
TCGGCTGGTGCGTGGTAGGTA     SAGAWQV       0    0    0    0    0    1    0    0    0    0
TCGGCTGGTGGGAATGATGAG     SAGGNDE       0    0    0    0    0    0    0    1    0    0
TCGGCTGGTGGTAGTATGCGT     SAGGSMR       0    0    0    0    1    1    0    0    0    0
TCGGCTGGTGGTTCTAATACT     SAGGSNT       0    0    0    0    0    0    0    1    0    0
TCGGCTGGTGTGGAGCCGACT     SAGVEPT       0    0    0    0    0    0    0    0    3    0
TCGGCTGGTTATCCTTCTAGG     SAGYPSR       0    0    0    0    0    0    1    0    0    0
TCGGCTGGTTCGTATTGGCAG     SAGSYWQ       0    0    0    0    0    0    0    0    0    3
TCGGCTGGTTTGAAGCTGTAG     SAGLKLQ       0    0    0    0    0    3    0    0    0    0
TCGGCTGTAAAGACGGAAAAA     SAVKTEK       0    0    0    0    0    0    1    0    0    0
TCGGCTGTGAATAATCCGGTG     SAVNNPV       0    0    1    0    0    0    0    0    0    0
TCGGCTGTGACTCTGATTGGA     SAVTLIG       0    0    0    0    0    0    0    1    0    0
TCGGCTGTGACTCTGATTGGT     SAVTLIG       0    0    0    0    0    0    0    1    0    0
TCGGCTGTGACTGAGGAGACA     SAVTEET       0    0    0    1    0    0    0    0    0    0
TCGGCTGTGACTGAGGTGTCT     SAVTEVS       0    0    0    1    0    0    0    0    0    0
TCGGCTGTGAGGCTTGAGGAG     SAVRLEE       0    0    0    0    0    0    0    0    0    3
TCGGCTGTGAGTACTACGCTA     SAVSTTL       0    0    1    0    0    0    0    0    0    0
TCGGCTGTGAGTACTACGCTT     SAVSTTL       0    0    1    0    0    0    0    0    0    0
TCGGCTGTGATGCGGATTAAT     SAVMRIN       0    0    0    0    0    0    0    0    0    1
TCGGCTGTGATGTCGCTGAGG     SAVMSLR       0    0    0    0    0    1    0    0    0    0
TCGGCTGTGATGTCGCTGAGT     SAVMSLS       0    0    0    0    0    1    0    0    0    0
TCGGCTGTGCCGAGGGAGCTT     SAVPREL       0    0    0    0    1    0    0    0    0    0
TCGGCTGTGCTGATGTAGGAT     SAVLMQD       0    0    0    0    0    0    1    0    0    0
TCGGCTGTGCTTAATACTACA     SAVLNTT       0    0    0    1    0    0    0    0    0    0
TCGGCTGTGCTTAATACTACT     SAVLNTT       0    0    0    1    0    0    0    0    0    0
TCGGCTGTGCTTGATAAGTAG     SAVLDKQ       0    0    0    0    0    1    0    0    0    0
TCGGCTGTGGCGAATTTGTTA     SAVANLL       0    0    0    0    0    0    0    1    0    0
TCGGCTGTGGCGAATTTGTTT     SAVANLF       0    0    0    0    0    0    0    1    0    0
TCGGCTGTGGCGATTCATGTA     SAVAIHV       0    0    1    0    0    0    0    0    0    0
TCGGCTGTGGCGATTCATGTT     SAVAIHV       0    0    1    0    0    0    0    0    0    0
TCGGCTGTGGTGCCTAATTAT     SAVVPNY       0    0    0    1    0    0    0    0    0    0
TCGGCTGTGGTTGCGCATAAA     SAVVAHK       0    0    0    0    0    1    0    0    0    0
TCGGCTGTGGTTGCGCATAAT     SAVVAHN       0    0    0    0    0    1    0    0    0    0
TCGGCTGTGTAAAGGAAACAG     SAV*RKQ       0    0    0    0    0    0    1    0    0    0
TCGGCTGTGTATAGGAATCTG     SAVYRNL       0    0    0    0    0    0    1    0    0    0
TCGGCTGTGTATAGTAGTTTG     SAVYSSL       0    0    0    0    0    0    0    1    0    0
TCGGCTGTGTCGTTGTATCGA     SAVSLYR       0    0    0    0    0    0    0    1    0    0
TCGGCTGTGTCGTTGTATCGT     SAVSLYR       0    0    0    0    0    0    0    1    0    0
TCGGCTGTGTCTAATATGAAT     SAVSNMN       0    0    0    3    0    0    0    0    0    0
TCGGCTGTGTTTAAGCATTTA     SAVFKHL       0    0    0    0    0    0    0    0    0    1
TCGGCTGTGTTTAAGCATTTT     SAVFKHF       0    0    0    0    0    0    0    0    0    1
TCGGCTGTGTTTAAGTAAAAG     SAVFK*K       0    0    0    0    0    0    1    0    0    0
TCGGCTGTGTTTAAGTATATG     SAVFKYM       0    0    0    0    0    0    1    0    0    0
TCGGCTGTTAGTCGTGCTGAT     SAVSRAD       0    0    0    0    0    1    0    0    0    0
TCGGCTGTTAGTTTTACGCGT     SAVSFTR       0    0    0    0    0    0    1    0    0    0
TCGGCTGTTATTCAGGGTCAT     SAVIQGH       0    0    0    1    0    0    0    0    0    0
TCGGCTGTTCATACGGGGCCT     SAVHTGP       0    0    0    0    0    0    1    0    0    0
TCGGCTGTTCATAGTGTTGGA     SAVHSVG       0    0    0    0    0    0    1    0    0    0
TCGGCTGTTCATAGTGTTGGT     SAVHSVG       0    0    0    0    0    0    1    0    0    0
TCGGCTGTTCCGAGTAATCGT     SAVPSNR       0    0    0    0    0    1    0    0    0    0
TCGGCTGTTCCGCGGCCTTGG     SAVPRPW       0    0    0    0    0    0    0    0    0    3
TCGGCTGTTCCTCGTCATTTT     SAVPRHF       0    0    0    0    0    0    0    1    0    0
TCGGCTGTTCCTGGGATGAGG     SAVPGMR       0    0    0    0    0    0    1    0    0    0
TCGGCTGTTCCTGGGTAGATG     SAVPGQM       0    0    0    0    0    0    1    0    0    0
TCGGCTGTTCGGACGTCGGTA     SAVRTSV       0    0    0    0    0    0    0    0    1    0
TCGGCTGTTCGGACGTCGGTT     SAVRTSV       0    0    0    0    0    0    0    0    1    0
TCGGCTGTTGATCTTACGGTG     SAVDLTV       0    0    0    0    0    0    1    0    3    0
TCGGCTGTTGATGGTGTGGTG     SAVDGVV       0    0    0    0    0    1    0    0    0    0
TCGGCTGTTGCGATTTCGGAG     SAVAISE       0    0    0    0    0    0    1    0    0    0
TCGGCTGTTGCGATTTCGGAT     SAVAISD       0    0    0    0    0    0    1    0    0    0
TCGGCTGTTGGGATTCGGTCT     SAVGIRS       0    0    0    0    0    0    0    0    1    0
TCGGCTGTTGTGCGTGATGCG     SAVVRDA       0    0    0    0    0    0    0    0    0    3
TCGGCTGTTTCGAATTATACA     SAVSNYT       0    0    0    0    0    0    0    1    0    0
TCGGCTGTTTCGAATTATACT     SAVSNYT       0    0    0    0    0    0    0    1    0    0
TCGGCTGTTTCTCTTTTTTCT     SAVSLFS       0    0    0    0    0    0    0    0    0    1
TCGGCTGTTTCTGATGCGGTG     SAVSDAV       0    0    0    0    0    0    0    4    0    0
TCGGCTGTTTCTGATGCGGTT     SAVSDAV       0    0    0    0    0    0    0    1    0    0
TCGGCTGTTTGTTTTACGCGT     SAVCFTR       0    0    0    0    0    0    1    0    0    0
TCGGCTGTTTTGACGGATATT     SAVLTDI       0    0    0    0    0    3    1    1    0    0
TCGGCTTAGAAGCAAAGGCAA     SAQKQRQ       0    0    0    0    0    0    0    0    0    1
TCGGCTTAGACGAAGTAAGCA     SAQTK*A       0    0    0    0    0    0    0    0    0    1
TCGGCTTAGACGAAGTTTGCT     SAQTKFA       0    0    0    0    0    0    0    0    0    1
TCGGCTTAGATGCTTTGGCAT     SAQMLWH       0    0    0    0    0    0    1    0    0    1
TCGGCTTAGCTTACTAATTCG     SAQLTNS       0    0    0    0    0    0    0    1    0    0
TCGGCTTAGCTTACTAATTCT     SAQLTNS       0    0    0    0    0    0    0    1    0    0
TCGGCTTAGGCGCTTTATATG     SAQALYM       0    0    0    0    0    0    0    0    0    1
TCGGCTTAGGGGGCTACGCTG     SAQGATL       0    0    0    0    0    3    0    0    0    0
TCGGCTTATAGGGATACGGCT     SAYRDTA       0    0    0    0    0    0    0    0    0    1
TCGGCTTATATTAATACGCCG     SAYINTP       0    0    0    0    0    0    1    0    0    0
TCGGCTTATATTAATACGCCT     SAYINTP       0    0    0    0    0    0    1    0    0    0
TCGGCTTATCAGTTGAGTGCT     SAYQLSA       0    0    0    0    0    0    0    0    1    0
TCGGCTTATCATGCGACGGAG     SAYHATE       0    0    0    1    0    0    0    0    0    0
TCGGCTTATCATTGGTTGCCG     SAYHWLP       0    0    0    0    0    0    0    3    0    0
TCGGCTTATGATGGTGTGACG     SAYDGVT       0    0    0    0    0    0    0    0    0    1
TCGGCTTATGGGAGGCCTTCA     SAYGRPS       0    0    0    0    0    0    1    0    0    0
TCGGCTTATGGGAGGCCTTCT     SAYGRPS       0    0    0    0    0    0    1    0    0    0
TCGGCTTATGGGCCTGATCTA     SAYGPDL       0    0    0    0    0    0    0    0    0    1
TCGGCTTATTCGCAGACGCTG     SAYSQTL       0    0    0    0    0    3    0    0    0    0
TCGGCTTATTGGGAGCAGGAT     SAYWEQD       0    0    0    0    0    0    1    0    0    0
TCGGCTTATTGGTATCTTAAA     SAYWYLK       0    0    0    0    0    0    0    0    0    1
TCGGCTTATTGGTATCTTAAT     SAYWYLN       0    0    0    0    0    0    0    0    0    1
TCGGCTTATTTGACTACGATT     SAYLTTI       0    0    0    0    0    0    0    0    0    3
TCGGCTTCGAAGCAGCTTCCT     SASKQLP       0    0    0    0    0    1    0    0    0    0
TCGGCTTCGAATCATCGTTCG     SASNHRS       0    0    0    0    0    3    0    0    0    0
TCGGCTTCGACGCATAGTATG     SASTHSM       0    0    0    0    0    0    0    1    3    1
TCGGCTTCGACGTAGGTTCTT     SASTQVL       0    0    0    0    0    0    1    0    0    0
TCGGCTTCGAGGTATGTTGCT     SASRYVA       0    0    0    0    0    1    0    0    0    0
TCGGCTTCGAGTTCTCAGCAT     SASSSQH       0    0    0    0    0    0    0    0    0    1
TCGGCTTCGCAGCATTCGGTG     SASQHSV       0    0    0    0    0    0    0    0    3    0
TCGGCTTCGGAGAATAAGACT     SASENKT       0    0    0    0    0    0    0    1    0    0
TCGGCTTCGGAGATAGAGAAA     SASEIEK       0    0    0    0    0    0    0    0    0    1
TCGGCTTCGGAGATTGAGAAA     SASEIEK       0    0    0    0    0    0    1    0    0    0
TCGGCTTCGGATTCTATTTCG     SASDSIS       0    0    0    0    0    0    1    0    0    0
TCGGCTTCGGCTCGGGCGCAT     SASARAH       0    0    0    0    0    0    0    1    0    0
TCGGCTTCGGGGCATGTGTAT     SASGHVY       0    0    0    0    0    0    1    0    0    0
TCGGCTTCGGGGCTGAGTCGA     SASGLSR       0    0    1    0    0    0    0    0    0    0
TCGGCTTCGGGGCTGAGTCGT     SASGLSR       0    0    1    0    0    0    0    0    0    0
TCGGCTTCGGGTAGTCATACG     SASGSHT       0    0    0    0    0    0    0    3    0    0
TCGGCTTCGGGTGCTACGAGT     SASGATS       0    0    0    0    0    0    0    0    1    0
TCGGCTTCGGTGACGCAGGGT     SASVTQG       0    0    3    0    0    0    0    0    0    0
TCGGCTTCGGTGATTGTGATT     SASVIVI       0    0    0    1    0    0    0    0    0    1
TCGGCTTCGGTTTGGTGGCGG     SASVWWR       0    0    0    0    1    0    0    0    0    0
TCGGCTTCGGTTTGGTGGCGT     SASVWWR       0    0    0    0    1    0    0    0    0    0
TCGGCTTCGTATTATGTTCAT     SASYYVH       0    0    0    0    0    0    1    0    0    0
TCGGCTTCGTCTGCGGTTATA     SASSAVI       0    0    0    0    0    1    0    0    0    0
TCGGCTTCGTCTGCGGTTATT     SASSAVI       0    0    0    0    0    1    0    0    0    0
TCGGCTTCGTTTAGTATTGCA     SASFSIA       0    0    0    0    0    0    0    1    0    0
TCGGCTTCGTTTAGTATTGCT     SASFSIA       0    0    0    0    0    0    0    1    0    0
TCGGCTTCTAAGTGGCCTGAT     SASKWPD       0    0    0    0    0    1    0    3    0    0
TCGGCTTCTAATCCTATTTTG     SASNPIL       0    0    0    0    0    0    0    1    0    0
TCGGCTTCTACTCTTTCGCGT     SASTLSR       0    0    0    0    0    3    0    1    0    0
TCGGCTTCTAGGGCGCATATG     SASRAHM       0    0    0    0    0    0    0    4    0    0
TCGGCTTCTCCGTTGTCTCTG     SASPLSL       0    0    0    0    3    0    0    0    0    0
TCGGCTTCTCTTGAGGGTAAG     SASLEGK       0    0    0    0    0    0    0    0    0    1
TCGGCTTCTCTTGCTAAGGAT     SASLAKD       0    0    0    0    0    0    0    0    3    0
TCGGCTTCTGAGTGTTGGTCT     SASECWS       0    0    0    0    0    0    1    0    0    0
TCGGCTTCTGTGTGTTGGTCT     SASVCWS       0    0    0    0    0    0    1    0    0    0
TCGGCTTCTTCTGAGCATATA     SASSEHI       0    0    0    0    0    0    0    0    0    1
TCGGCTTCTTCTGAGCATATT     SASSEHI       0    0    0    0    0    0    0    0    0    1
TCGGCTTCTTTTACTGATCTG     SASFTDL       0    0    0    0    0    1    0    0    0    1
TCGGCTTGGAAGAATTCGGTT     SAWKNSV       0    0    0    0    0    1    0    0    0    0
TCGGCTTGGAATAATGTTTCA     SAWNNVS       0    0    0    0    0    1    0    0    0    0
TCGGCTTGGAATGCGATGCTG     SAWNAML       0    0    0    0    0    0    1    0    0    0
TCGGCTTGGACGCATGCTTAG     SAWTHAQ       0    0    0    0    0    3    0    0    0    0
TCGGCTTGGACGGCTCATTAT     SAWTAHY       0    0    1    0    0    0    0    0    0    0
TCGGCTTGGACGTCGTCGAAG     SAWTSSK       0    0    0    0    0    0    3    0    0    0
TCGGCTTGGAGGACTCCTACG     SAWRTPT       0    0    0    0    0    0    0    0    0    1
TCGGCTTGGATGACTAGGGAT     SAWMTRD       0    0    0    0    0    3    0    0    0    0
TCGGCTTGGATTCATCGGACG     SAWIHRT       0    0    0    0    0    0    1    0    0    0
TCGGCTTGGCGGACTCAAAAG     SAWRTQK       0    0    0    1    0    0    0    0    0    0
TCGGCTTGGCGGACTCATATG     SAWRTHM       0    0    0    1    0    0    0    0    0    0
TCGGCTTGGCGGGGGATGCCG     SAWRGMP       0    0    0    0    0    0    1    0    0    0
TCGGCTTGGGAGCATATTGTT     SAWEHIV       0    0    0    0    0    0    0    0    1    0
TCGGCTTGGGCGGTTACTCCG     SAWAVTP       0    0    0    0    0    0    0    0    0    1
TCGGCTTGGTCTGGTGAGCGT     SAWSGER       0    0    0    0    0    0    0    0    0    3
TCGGCTTGGTCTGTGCCGCAG     SAWSVPQ       0    0    0    0    0    0    0    0    1    0
TCGGCTTGGTTGGCTGGTCTT     SAWLAGL       0    0    3    0    0    1    0    0    0    0
TCGGCTTGGTTGTCTATGGCG     SAWLSMA       0    0    0    0    0    0    0    0    0    1
TCGGCTTGGTTTAATGTTTCT     SAWFNVS       0    0    0    0    0    1    0    0    0    0
TCGGCTTGGTTTGATGGGAAT     SAWFDGN       0    0    0    0    0    0    0    0    1    0
TCGGCTTGTACTTCTAGGACT     SACTSRT       0    0    0    0    0    0    0    0    0    3
TCGGCTTGTGATCGGAAGTCT     SACDRKS       0    0    0    0    0    0    3    0    0    0
TCGGCTTGTGATTCGACGATT     SACDSTI       0    0    0    0    0    1    0    0    0    0
TCGGCTTGTTCTGCTGCTGCG     SACSAAA       0    0    0    0    3    0    0    0    0    0
TCGGCTTTGAATCCGTTGTGG     SALNPLW       0    0    1    0    0    0    0    0    0    0
TCGGCTTTGAATCCGTTGTGT     SALNPLC       0    0    1    0    0    0    0    0    0    0
TCGGCTTTGAATTCTGGGTTT     SALNSGF       0    0    0    0    0    0    1    0    0    0
TCGGCTTTGACTAGGGAGGAA     SALTREE       0    0    0    1    0    0    0    0    0    0
TCGGCTTTGACTAGGGAGGAT     SALTRED       0    0    0    1    0    0    0    0    0    0
TCGGCTTTGACTGAGCCTATG     SALTEPM       0    0    0    0    0    0    0    1    0    0
TCGGCTTTGAGGAATCTTGCG     SALRNLA       0    0    0    0    0    0    0    0    0    1
TCGGCTTTGATGCCTCAGGCT     SALMPQA       0    0    0    0    0    0    1    0    0    0
TCGGCTTTGATTCATCTGGTG     SALIHLV       0    0    0    0    0    1    0    0    0    0
TCGGCTTTGATTCATTGTCCG     SALIHCP       0    0    0    0    0    0    3    0    0    0
TCGGCTTTGCATCATACTACT     SALHHTT       0    0    0    0    0    1    1    0    0    1
TCGGCTTTGCGTATTATGGAT     SALRIMD       0    0    0    0    0    1    0    0    0    0
TCGGCTTTGCTTCATACTACT     SALLHTT       0    0    0    0    0    0    0    0    0    1
TCGGCTTTGCTTGGTACTGCG     SALLGTA       0    0    0    0    0    0    0    0    0    3
TCGGCTTTGTAGGTGCCTCGG     SALQVPR       0    0    0    3    0    0    0    0    0    0
TCGGCTTTGTCGTAGACGAGT     SALSQTS       0    0    0    0    0    1    0    0    0    0
TCGGCTTTGTCGTAGACGATA     SALSQTI       0    0    0    0    0    1    0    0    0    0
TCGGCTTTGTTGTATACTAAG     SALLYTK       0    0    0    0    0    3    0    0    0    0
TCGGCTTTGTTTATTACGACT     SALFITT       0    0    0    0    0    0    1    0    0    0
TCGGCTTTTAAGCTTCATACG     SAFKLHT       0    0    0    0    0    0    0    1    0    0
TCGGCTTTTAATAGGGATAGG     SAFNRDR       0    0    0    0    0    0    0    0    0    1
TCGGCTTTTAATTGGGAAAGG     SAFNWER       0    0    0    0    0    1    0    0    0    0
TCGGCTTTTAATTGGGATAGG     SAFNWDR       0    0    1    0    0    1    0    0    0    1
TCGGCTTTTAATTGGGATAGT     SAFNWDS       0    0    0    0    0    0    0    0    0    1
TCGGCTTTTACGATGTCTGTT     SAFTMSV       0    0    0    0    0    0    0    0    0    1
TCGGCTTTTAGGCCTCTGCTG     SAFRPLL       0    0    0    0    0    0    1    0    0    0
TCGGCTTTTAGTCATTAGGAG     SAFSHQE       0    0    0    0    0    0    0    0    0    1
TCGGCTTTTCATAATCCTCTG     SAFHNPL       0    0    0    0    0    1    0    0    0    0
TCGGCTTTTCCGCGGTTTGCT     SAFPRFA       0    0    0    0    0    0    0    3    0    0
TCGGCTTTTCTGTGGATGAAG     SAFLWMK       0    0    0    0    0    0    0    0    1    0
TCGGCTTTTCTGTTTTTGCTT     SAFLFLL       0    0    0    0    0    0    0    0    0    1
TCGGCTTTTGAAGATAAAGAA     SAFEDKE       0    0    0    0    0    1    0    0    0    0
TCGGCTTTTGATGATAATGAT     SAFDDND       0    0    0    0    0    1    0    0    0    0
TCGGCTTTTGATGTTTCTCCG     SAFDVSP       0    0    0    0    0    0    1    0    0    0
TCGGCTTTTGCTGCTCCGAGT     SAFAAPS       0    0    0    0    1    0    0    0    0    0
TCGGCTTTTGGGCCTACGACG     SAFGPTT       0    0    0    0    0    0    0    0    0    1
TCGGCTTTTTATTGGGATAGG     SAFYWDR       0    0    1    0    0    0    0    0    0    0
TCGGCTTTTTGTGAGGATGCT     SAFCEDA       0    0    0    0    0    3    0    0    0    0
TCGGCTTTTTTGAATGTTAAT     SAFLNVN       0    0    0    0    0    0    0    1    0    0
TCGGCTTTTTTGTAGGGGTTT     SAFLQGF       0    0    0    0    0    3    0    0    0    0
TCGGGACATAAGACTGATATG     SGHKTDM       0    0    0    0    1    0    0    0    0    0
TCGGGAGAGACGTCGATTCTT     SGETSIL       0    0    0    0    0    0    1    0    0    0
TCGGGAGAGCATTGGAGGATT     SGEHWRI       0    0    0    0    0    0    0    1    0    0
TCGGGCAGTATTGAGAGTCGT     SGSIESR       0    0    0    0    0    0    0    1    0    0
TCGGGCGAGACGTCGATTCTT     SGETSIL       0    0    0    0    0    0    1    0    0    0
TCGGGGAAGAATGAGGTTAAG     SGKNEVK       0    0    0    0    0    1    0    0    0    0
TCGGGGAAGAGTAATTTGACG     SGKSNLT       0    0    0    1    0    0    0    0    0    0
TCGGGGAAGCATATTGCGATG     SGKHIAM       0    0    0    0    0    1    0    0    0    0
TCGGGGAAGCTGAATAGTGAA     SGKLNSE       0    0    0    0    0    1    0    0    0    0
TCGGGGAAGCTGAATAGTGAT     SGKLNSD       0    0    0    0    0    1    0    0    0    0
TCGGGGAAGGATACTCCGCAA     SGKDTPQ       0    0    0    0    0    0    1    0    0    0
TCGGGGAAGGATACTCCGCAT     SGKDTPH       0    0    0    0    0    0    1    0    0    0
TCGGGGAAGGATCCGATTAGG     SGKDPIR       0    0    0    0    0    0    1    0    0    0
TCGGGGAAGGATCCTGGTCAG     SGKDPGQ       0    0    0    0    0    0    0    0    0    3
TCGGGGAAGGCTTTTTCGCTT     SGKAFSL       0    0    0    0    0    0    0    0    0    1
TCGGGGAAGGTTCCGATTAGG     SGKVPIR       0    0    0    0    0    0    1    0    0    0
TCGGGGAAGGTTCCGCTTCGG     SGKVPLR       0    0    0    0    0    0    0    1    0    0
TCGGGGAAGGTTCCGCTTCTT     SGKVPLL       0    0    0    0    0    0    0    1    0    0
TCGGGGAAGGTTGTGTCGCAT     SGKVVSH       0    0    0    0    0    0    0    1    0    0
TCGGGGAAGTTGTATACGTAT     SGKLYTY       0    0    0    0    0    0    1    0    0    0
TCGGGGAATAAGGTGAATCAG     SGNKVNQ       0    0    0    0    0    1    0    0    0    0
TCGGGGAATAAGGTGAATCAT     SGNKVNH       0    0    0    0    0    1    0    0    0    0
TCGGGGAATAATCCTGATAGG     SGNNPDR       0    0    0    0    0    0    0    3    0    0
TCGGGGAATACTACTCTGATT     SGNTTLI       0    0    0    3    0    0    0    0    0    0
TCGGGGAATAGGGATTTTATT     SGNRDFI       0    0    0    1    0    0    0    0    0    0
TCGGGGAATAGTTAGATGTAA     SGNSQM*       0    0    0    0    0    0    1    0    0    0
TCGGGGAATAGTTAGATGTAT     SGNSQMY       0    0    0    0    0    0    1    0    0    0
TCGGGGAATATGATGCTTAAT     SGNMMLN       0    0    0    0    0    0    0    0    0    1
TCGGGGAATATTGAGCAGTTT     SGNIEQF       0    0    0    0    0    0    0    0    0    1
TCGGGGAATATTGGTGTTTAT     SGNIGVY       0    0    0    0    0    1    0    0    0    0
TCGGGGAATCAGCAGCTTAAG     SGNQQLK       0    0    0    0    0    0    0    1    0    0
TCGGGGAATCTGCTTCCGTTT     SGNLLPF       0    0    0    0    0    0    1    0    0    0
TCGGGGAATCTGGTGACTATT     SGNLVTI       0    0    0    0    0    1    0    0    0    0
TCGGGGAATGGTCATTGTCAT     SGNGHCH       0    0    0    0    0    3    0    0    0    0
TCGGGGAATGTGCTGCCGAGT     SGNVLPS       0    0    0    0    0    0    0    0    1    0
TCGGGGAATTATGTTAGTGAG     SGNYVSE       0    0    0    0    0    0    3    0    0    0
TCGGGGAATTTTCCTGTGGAT     SGNFPVD       0    0    0    0    0    0    0    0    1    0
TCGGGGACAAGAAAAGAAGAA     SGTRKEE       0    0    0    0    0    0    0    0    1    0
TCGGGGACGAAGCCGGGTTCT     SGTKPGS       0    0    0    0    0    0    0    0    3    0
TCGGGGACGAAGGTTGATACT     SGTKVDT       0    0    0    0    0    0    1    1    0    0
TCGGGGACGAAGTCGGATGCT     SGTKSDA       0    0    0    0    0    0    1    0    0    0
TCGGGGACGACGCCGTGGGAA     SGTTPWE       0    0    0    0    0    0    1    0    0    0
TCGGGGACGACGCCGTGGGTT     SGTTPWV       0    0    0    0    0    0    1    0    0    0
TCGGGGACGACGTAGACGTCT     SGTTQTS       0    0    0    0    0    0    1    0    0    0
TCGGGGACGACGTTGGCACAA     SGTTLAQ       0    0    0    0    0    0    1    0    0    0
TCGGGGACGACTAATCGGCCT     SGTTNRP       0    0    0    0    0    3    0    0    0    0
TCGGGGACGACTCGTGCTTAA     SGTTRA*       0    0    1    0    0    0    0    0    0    0
TCGGGGACGACTCGTGCTTAT     SGTTRAY       0    0    1    0    0    0    0    0    0    0
TCGGGGACGCAGTTTCCTCGG     SGTQFPR       0    0    0    0    0    0    3    0    0    0
TCGGGGACGCCGAGTAGTGAG     SGTPSSE       0    0    0    0    0    3    0    0    0    0
TCGGGGACGCGTCAGATGAAT     SGTRQMN       0    0    0    0    0    0    0    0    0    1
TCGGGGACGCTTACGCTGCGA     SGTLTLR       0    0    0    0    0    0    0    0    0    1
TCGGGGACGCTTACGCTGCGT     SGTLTLR       0    0    0    0    0    0    0    0    0    1
TCGGGGACGCTTTTGCTTATT     SGTLLLI       0    0    0    0    0    0    1    0    3    0
TCGGGGACGGGGAATGCGCCG     SGTGNAP       0    0    0    0    0    0    0    3    0    0
TCGGGGACGGGGCCTAGTCTT     SGTGPSL       0    0    0    0    0    0    0    0    1    0
TCGGGGACGGTGCGTACGTTG     SGTVRTL       0    0    0    0    1    0    0    0    0    0
TCGGGGACGGTGTCGAGGAAA     SGTVSRK       0    0    0    0    0    1    0    0    0    0
TCGGGGACGGTGTCGAGGAAT     SGTVSRN       0    0    0    0    0    1    0    0    0    0
TCGGGGACGGTTCAGCTTTAT     SGTVQLY       0    0    0    0    0    0    0    0    0    1
TCGGGGACGGTTTTTCCTACG     SGTVFPT       0    0    0    0    0    0    0    3    0    0
TCGGGGACGTCGTTGGCTCAT     SGTSLAH       0    0    0    0    0    0    1    0    0    0
TCGGGGACGTCTCAGTTTTAG     SGTSQFQ       0    0    0    0    0    0    0    0    0    1
TCGGGGACGTCTCAGTTTTAT     SGTSQFY       0    0    0    0    0    0    0    0    0    1
TCGGGGACGTGGCATGCTGAT     SGTWHAD       0    0    0    0    0    0    6    0    3    0
TCGGGGACTAATTATTTGCAG     SGTNYLQ       0    0    0    0    0    0    0    0    0    1
TCGGGGACTACGACTGCGAAA     SGTTTAK       0    0    0    0    0    0    0    1    0    0
TCGGGGACTACGACTGCGAAT     SGTTTAN       0    0    0    0    0    0    0    1    0    0
TCGGGGACTACGACTTATCAG     SGTTTYQ       0    0    0    0    0    0    0    0    0    1
TCGGGGACTAGTTATGATGAT     SGTSYDD       0    0    0    0    0    0    3    0    1    0
TCGGGGACTCCTAAGTCGAAT     SGTPKSN       0    0    0    0    0    1    0    0    0    0
TCGGGGACTCGTGATCATCCG     SGTRDHP       0    0    0    0    0    0    0    0    0    1
TCGGGGACTCGTGCTGATTCA     SGTRADS       0    0    0    1    0    0    1    0    0    0
TCGGGGACTCGTGCTGATTCT     SGTRADS       0    0    0    1    0    0    1    0    0    1
TCGGGGACTGAGGGTCGTTTG     SGTEGRL       0    0    0    0    0    0    3    0    0    0
TCGGGGACTGTGGGTCGTTTG     SGTVGRL       0    0    0    0    0    0    1    0    0    0
TCGGGGACTGTGGTTGTTTAA     SGTVVV*       0    0    0    0    0    1    0    0    0    0
TCGGGGACTGTGGTTGTTTAT     SGTVVVY       0    0    0    0    0    1    0    0    1    0
TCGGGGACTTTTTGGTCGAAT     SGTFWSN       0    0    0    0    0    1    0    0    0    0
TCGGGGAGGGATTGGATTGTG     SGRDWIV       0    0    1    0    0    0    0    3    0    0
TCGGGGAGGGCTCAGGAGTCG     SGRAQES       0    0    0    3    0    0    0    0    0    1
TCGGGGAGGGTTCCGCTGAAT     SGRVPLN       0    0    0    0    0    0    1    0    0    0
TCGGGGAGTACGCCGGGTAGT     SGSTPGS       0    0    0    0    0    1    0    0    0    0
TCGGGGAGTCAGTATGAGAGT     SGSQYES       0    0    1    0    0    0    0    0    0    0
TCGGGGAGTGATGATTTGAAT     SGSDDLN       0    0    0    0    0    0    1    0    0    0
TCGGGGAGTGTTGATTTGAAT     SGSVDLN       0    0    0    0    0    0    1    0    0    0
TCGGGGAGTTATCAGCTTAAA     SGSYQLK       0    0    0    0    0    0    0    0    0    1
TCGGGGAGTTATCAGCTTAAT     SGSYQLN       0    0    0    0    0    0    0    0    0    1
TCGGGGAGTTCTCTTTCTGTT     SGSSLSV       0    0    0    0    0    0    1    0    0    3
TCGGGGAGTTTGACGTATTTT     SGSLTYF       0    0    0    0    1    0    0    0    0    0
TCGGGGATGAAGGTGTATGAG     SGMKVYE       0    0    0    0    0    0    0    0    0    1
TCGGGGATGACGCGTATGTTG     SGMTRML       0    0    0    0    0    0    1    0    0    0
TCGGGGATGACTGATTTTTAG     SGMTDFQ       0    0    0    0    0    0    0    1    0    0
TCGGGGATGATGACGACAAAA     SGMMTTK       0    0    0    0    0    0    0    0    0    1
TCGGGGATGATGACGACTATT     SGMMTTI       0    0    0    0    0    0    0    0    0    1
TCGGGGATGCAGAATACGATT     SGMQNTI       0    0    0    0    0    0    0    1    0    0
TCGGGGATGCATCGTTCGTTG     SGMHRSL       0    0    0    0    0    0    0    0    0    1
TCGGGGATGCCGATTATGGCG     SGMPIMA       0    0    0    0    0    0    0    0    3    0
TCGGGGATGCGTACTCCTAAT     SGMRTPN       0    0    0    0    0    0    1    0    0    0
TCGGGGATGCGTTCTGCGTCG     SGMRSAS       0    0    0    3    0    0    0    0    0    0
TCGGGGATGCTGACTCAGGCA     SGMLTQA       0    0    0    0    0    1    0    0    0    0
TCGGGGATGCTGACTCAGGCT     SGMLTQA       0    0    0    0    0    1    0    0    0    0
TCGGGGATGGCTTCGAAGCAT     SGMASKH       0    0    0    0    0    0    0    1    0    0
TCGGGGATGGTTAGTTCGGTG     SGMVSSV       0    0    0    0    0    1    0    1    0    0
TCGGGGATGTAGGAGAGTCCG     SGMQESP       0    0    0    0    0    0    0    0    0    1
TCGGGGATGTAGGAGAGTCCT     SGMQESP       0    0    0    0    0    0    0    0    0    1
TCGGGGATGTATACTGAGCCT     SGMYTEP       0    0    0    0    0    0    3    0    0    0
TCGGGGATGTCGACTCTTCAG     SGMSTLQ       0    0    0    0    0    0    0    0    0    1
TCGGGGATGTTTCCTACTCGT     SGMFPTR       0    0    0    0    0    0    1    0    0    0
TCGGGGATTAATCATAGGACT     SGINHRT       0    0    0    0    0    0    0    1    0    0
TCGGGGATTACGGTTCTTTAT     SGITVLY       0    0    0    0    0    0    1    0    0    0
TCGGGGATTACTGAGCCGAGA     SGITEPR       0    0    0    0    0    1    0    0    0    0
TCGGGGATTACTGAGCCGAGT     SGITEPS       0    0    0    0    0    1    0    0    0    0
TCGGGGATTACTGGGCATATG     SGITGHM       0    0    0    0    0    1    0    0    0    0
TCGGGGATTATGAAGCAGATG     SGIMKQM       0    0    0    0    0    3    0    0    0    0
TCGGGGATTATGTTGGCTCAT     SGIMLAH       0    0    0    0    0    0    3    0    0    0
TCGGGGATTCATGAGTCTACT     SGIHEST       0    0    0    0    0    0    1    0    0    0
TCGGGGATTCCTATGATGAGT     SGIPMMS       0    0    0    0    0    0    0    1    0    0
TCGGGGATTCCTTCTCTTGGT     SGIPSLG       0    0    0    0    0    0    0    0    0    1
TCGGGGATTCGTTTGGATATG     SGIRLDM       0    0    0    0    0    1    0    0    0    0
TCGGGGATTCTGACGCGGATA     SGILTRI       0    0    0    0    0    1    0    0    0    0
TCGGGGATTCTGACGCGGATT     SGILTRI       0    0    0    0    0    1    0    0    0    0
TCGGGGATTCTGGTGAGTACT     SGILVST       0    0    0    0    0    0    0    0    0    1
TCGGGGATTCTTCTTATGATT     SGILLMI       0    0    0    0    0    0    1    0    0    0
TCGGGGATTGCTGCGTGGCCT     SGIAAWP       0    0    1    0    0    0    0    0    0    0
TCGGGGATTGGGCTGCAGTAT     SGIGLQY       0    0    0    0    0    1    0    0    0    0
TCGGGGATTTATCCTAGGATG     SGIYPRM       0    0    0    0    0    1    0    0    0    0
TCGGGGATTTATTGGCGTCAA     SGIYWRQ       0    0    0    0    0    0    1    0    0    0
TCGGGGATTTATTGGCGTCAT     SGIYWRH       0    0    0    0    0    0    1    0    0    0
TCGGGGATTTCGGTTCTTTAT     SGISVLY       0    0    0    0    0    0    0    1    0    0
TCGGGGATTTGTATGGGTCTT     SGICMGL       0    0    0    0    0    0    1    0    0    0
TCGGGGATTTGTATGTGTCTT     SGICMCL       0    0    0    0    0    0    1    0    0    0
TCGGGGCAACATGTGGCGAAT     SGQHVAN       0    0    0    0    0    0    0    0    0    1
TCGGGGCAGATTGAGAGGCGT     SGQIERR       0    0    3    0    0    1    0    0    0    0
TCGGGGCAGCATGGGAAGCTG     SGQHGKL       0    0    0    0    0    0    0    0    1    0
TCGGGGCAGCCGATGATGGAT     SGQPMMD       0    0    0    0    0    0    0    0    3    0
TCGGGGCAGCTTTTTGAGTAT     SGQLFEY       0    0    1    0    0    0    0    0    0    0
TCGGGGCAGGAGATGCCACGA     SGQEMPR       0    0    0    0    0    1    0    0    0    0
TCGGGGCAGGAGATGCCTCGT     SGQEMPR       0    0    0    0    0    1    0    0    0    0
TCGGGGCAGGCGCTGGCTAAG     SGQALAK       0    0    0    0    0    0    0    1    0    0
TCGGGGCAGGCGGAGCGTCGG     SGQAERR       0    0    0    0    0    0    0    0    0    3
TCGGGGCAGGCTCGTTCTCTA     SGQARSL       0    0    0    0    0    0    1    0    0    0
TCGGGGCAGGCTCGTTCTCTT     SGQARSL       0    0    0    0    0    0    1    0    0    0
TCGGGGCAGGGGCGGACTTAG     SGQGRTQ       0    0    0    1    0    0    0    0    0    0
TCGGGGCAGGTTAATGATTCG     SGQVNDS       0    0    0    0    0    0    1    0    0    0
TCGGGGCAGGTTAATGATTCT     SGQVNDS       0    0    0    0    0    0    1    0    0    0
TCGGGGCAGGTTACTGGTCTA     SGQVTGL       0    0    0    1    0    0    0    0    0    0
TCGGGGCAGGTTACTGGTCTT     SGQVTGL       0    0    0    1    0    0    0    0    0    0
TCGGGGCAGTAGATTCGGTAT     SGQQIRY       0    0    0    0    0    0    0    1    0    0
TCGGGGCAGTATGAGCATTCA     SGQYEHS       0    0    0    0    0    1    0    0    0    0
TCGGGGCAGTATGAGCATTCT     SGQYEHS       0    0    0    0    0    1    0    0    0    0
TCGGGGCAGTTGACTCTTCAT     SGQLTLH       0    0    0    0    0    0    0    3    0    0
TCGGGGCAGTTGCCTTCGAAG     SGQLPSK       0    0    0    0    0    0    0    1    0    0
TCGGGGCATACGACGTGTAAT     SGHTTCN       0    0    0    0    0    1    0    0    0    0
TCGGGGCATACTTAGCCGATG     SGHTQPM       0    0    0    0    0    0    0    0    0    1
TCGGGGCATCATGTGGCGAAT     SGHHVAN       0    0    0    3    0    0    0    0    0    1
TCGGGGCATCCGTATACTTCA     SGHPYTS       0    0    0    0    0    0    0    0    0    1
TCGGGGCATCCGTATACTTCT     SGHPYTS       0    0    0    0    0    0    0    0    0    1
TCGGGGCATCCTTATTGTACT     SGHPYCT       0    0    0    1    0    0    0    0    0    0
TCGGGGCATCTGATTTCGACG     SGHLIST       0    0    0    0    0    0    0    0    0    1
TCGGGGCATGAGACGGTGACA     SGHETVT       0    0    0    1    0    0    0    0    0    0
TCGGGGCATGAGACGGTGACT     SGHETVT       0    0    0    1    0    0    0    0    0    0
TCGGGGCATGCGGATAATGGG     SGHADNG       0    0    0    0    0    0    0    0    1    0
TCGGGGCATGGGGATTTGACT     SGHGDLT       0    0    0    0    0    0    0    0    0    1
TCGGGGCATGGTAAGTATTGG     SGHGKYW       0    0    0    0    0    1    0    0    0    0
TCGGGGCATGGTAAGTATTGT     SGHGKYC       0    0    0    0    0    1    0    0    0    0
TCGGGGCATGTTCCGTATCTT     SGHVPYL       0    0    0    1    0    0    0    0    0    0
TCGGGGCATGTTTCGCTGGTT     SGHVSLV       0    0    1    0    0    0    0    0    0    0
TCGGGGCATTAGAATAAAACT     SGHQNKT       0    0    0    0    0    0    0    0    0    1
TCGGGGCATTAGAATAATTCG     SGHQNNS       0    0    0    0    0    0    0    0    0    1
TCGGGGCATTCTTAGCCGATG     SGHSQPM       0    0    0    0    0    0    0    0    0    1
TCGGGGCATTGGTATTATAAG     SGHWYYK       0    0    0    0    0    0    1    0    0    0
TCGGGGCATTGTATGAAGCGG     SGHCMKR       0    0    0    0    0    0    1    0    0    0
TCGGGGCATTGTATGAAGCGT     SGHCMKR       0    0    0    0    0    0    1    0    0    0
TCGGGGCCGACTAAGCCGTCT     SGPTKPS       0    0    0    0    0    1    0    0    0    0
TCGGGGCCGATGAAGGCGAGG     SGPMKAR       0    0    0    1    0    0    0    0    0    0
TCGGGGCCGATGAGTAAGTAT     SGPMSKY       0    0    0    0    0    0    1    0    0    0
TCGGGGCCGCAGGTGCTTCAT     SGPQVLH       0    0    0    0    0    0    0    0    1    0
TCGGGGCCGCCGTTTCGGTCT     SGPPFRS       0    0    0    0    1    0    0    0    0    0
TCGGGGCCGCTGAATTCGGGA     SGPLNSG       0    0    0    0    0    0    0    1    0    0
TCGGGGCCGCTGAATTCGGGT     SGPLNSG       0    0    0    0    0    0    1    1    0    0
TCGGGGCCGCTGGTGCTTCAT     SGPLVLH       0    0    0    0    0    0    0    0    1    0
TCGGGGCCGCTTGCGGCGGAG     SGPLAAE       0    0    0    0    0    0    3    0    0    0
TCGGGGCCGGAGAATGCTTTG     SGPENAL       0    0    0    0    0    1    0    0    0    0
TCGGGGCCGGATCGTCCGACT     SGPDRPT       0    0    0    0    3    0    0    0    0    0
TCGGGGCCGGATGGGCCGCAT     SGPDGPH       0    0    0    0    0    0    0    1    0    1
TCGGGGCCGGCTAATTTTCGT     SGPANFR       0    0    0    0    0    0    0    0    1    0
TCGGGGCCGGCTTCGAAGCAG     SGPASKQ       0    0    0    0    0    1    0    0    0    0
TCGGGGCCGGGGATTATTAAA     SGPGIIK       0    0    0    0    0    0    0    1    0    0
TCGGGGCCGGGGATTATTAAT     SGPGIIN       0    0    0    0    0    0    0    1    0    0
TCGGGGCCGGTGAAGGAGGAA     SGPVKEE       0    0    0    0    0    1    0    0    0    0
TCGGGGCCGGTGATGGAGGAT     SGPVMED       0    0    0    0    0    1    0    0    0    0
TCGGGGCCGTATCTTGAGCAT     SGPYLEH       0    0    0    0    0    0    0    0    0    1
TCGGGGCCGTATCTTGTGCTG     SGPYLVL       0    0    0    0    0    0    0    0    0    1
TCGGGGCCGTCTTGGAGGGCT     SGPSWRA       0    0    0    0    0    0    1    0    0    0
TCGGGGCCGTTTCTTGTGCTG     SGPFLVL       0    0    0    0    0    0    0    0    0    1
TCGGGGCCTAATGAGACGGTG     SGPNETV       0    0    0    0    0    0    3    0    0    0
TCGGGGCCTAATGAGACGGTT     SGPNETV       0    0    0    0    0    0    1    0    0    0
TCGGGGCCTATTCTGAATCCT     SGPILNP       0    0    0    0    0    1    0    0    0    0
TCGGGGCCTATTGTTGCTAGT     SGPIVAS       0    0    0    0    0    0    0    1    3    0
TCGGGGCCTCTGGGGTCGAGT     SGPLGSS       0    0    0    0    0    1    0    0    0    0
TCGGGGCCTGAGTGTAGGGCT     SGPECRA       0    0    0    0    0    0    0    0    0    1
TCGGGGCCTGATCAGAATCCG     SGPDQNP       0    0    0    0    0    0    0    3    0    0
TCGGGGCCTGCGAATACTAAT     SGPANTN       0    0    0    0    0    0    0    0    0    1
TCGGGGCCTTATAAGTCGTGG     SGPYKSW       0    0    0    0    0    0    1    0    0    0
TCGGGGCCTTATGAGACGGTG     SGPYETV       0    0    0    0    0    0    1    0    0    0
TCGGGGCCTTCGTTACGGAAA     SGPSLRK       0    0    0    0    0    0    1    0    0    0
TCGGGGCCTTCGTTTCGGAAT     SGPSFRN       0    0    0    0    0    0    1    0    0    0
TCGGGGCCTTTGAATACTGGG     SGPLNTG       0    0    0    0    0    1    0    0    0    0
TCGGGGCCTTTGGCTTCTGAG     SGPLASE       0    0    0    0    0    0    0    0    0    1
TCGGGGCGGGATGCTAATAGT     SGRDANS       0    0    0    0    0    0    0    0    1    1
TCGGGGCGGGATGCTAATATA     SGRDANI       0    0    0    0    0    0    0    0    1    0
TCGGGGCGGTTGCATGGGCCT     SGRLHGP       0    0    0    0    0    0    0    1    0    0
TCGGGGCGGTTGCATTTGCCG     SGRLHLP       0    0    0    0    0    0    3    0    0    0
TCGGGGCGGTTGCCGATTAGT     SGRLPIS       0    0    0    0    1    0    0    0    0    0
TCGGGGCGGTTTAGTCATGTT     SGRFSHV       0    0    0    0    1    0    0    0    0    0
TCGGGGCGTGTTACTCAGGAT     SGRVTQD       0    0    0    0    0    0    0    0    0    1
TCGGGGCGTGTTCATGATAGT     SGRVHDS       0    0    0    0    0    1    0    0    0    1
TCGGGGCGTTATTTTTTGAAT     SGRYFLN       0    0    0    0    0    0    1    0    0    0
TCGGGGCTGAAGTCGCCTGCT     SGLKSPA       0    0    0    0    0    0    0    0    0    1
TCGGGGCTGACTAATGTTTCG     SGLTNVS       0    0    0    0    0    0    0    0    0    1
TCGGGGCTGATGATTATGTCG     SGLMIMS       0    0    0    0    0    0    1    0    0    0
TCGGGGCTGCAGGTGGCTGCT     SGLQVAA       0    0    0    0    0    0    0    0    0    1
TCGGGGCTGCATGAGTAGGTG     SGLHEQV       0    0    0    0    0    0    0    3    0    0
TCGGGGCTGGATTCGTCAACA     SGLDSST       0    0    1    0    0    0    0    0    0    0
TCGGGGCTGGGGAATCCGTGG     SGLGNPW       0    0    0    0    0    0    0    0    0    1
TCGGGGCTGGGTACGGAGCCT     SGLGTEP       0    0    0    0    0    0    1    0    0    0
TCGGGGCTGGTGATTCCTCCT     SGLVIPP       0    0    0    0    0    0    0    1    0    0
TCGGGGCTGGTTATGAATTGT     SGLVMNC       0    0    0    0    0    0    0    1    0    0
TCGGGGCTGGTTCTGCAGGCG     SGLVLQA       0    0    0    0    0    0    4    0    0    0
TCGGGGCTGGTTTATCCGCGA     SGLVYPR       0    0    0    0    0    0    0    0    0    1
TCGGGGCTGGTTTATCCGCGT     SGLVYPR       0    0    0    0    0    0    0    0    0    1
TCGGGGCTGGTTTCGTCTTCT     SGLVSSS       0    0    1    0    0    0    0    0    0    0
TCGGGGCTGTGGGATGAGCGG     SGLWDER       0    0    0    0    0    0    0    0    0    1
TCGGGGCTTCATTCTTATTTT     SGLHSYF       0    0    0    0    0    3    0    0    0    0
TCGGGGCTTCCTAATGTGCTG     SGLPNVL       0    0    0    0    0    1    0    0    0    0
TCGGGGCTTCCTCAGACGGGT     SGLPQTG       0    0    0    0    0    4    0    0    0    0
TCGGGGCTTCCTCTTTCGAAT     SGLPLSN       0    0    0    0    0    0    0    0    1    0
TCGGGGCTTCCTGGTTTTCCA     SGLPGFP       0    0    0    0    0    0    0    0    0    1
TCGGGGCTTCCTGGTTTTCCT     SGLPGFP       0    0    0    0    0    0    0    0    0    1
TCGGGGCTTGATAAGCTAGGG     SGLDKLG       0    0    0    0    0    0    0    0    0    1
TCGGGGCTTGGGCGAACACAG     SGLGRTQ       0    0    0    0    0    0    0    0    0    1
TCGGGGCTTGGGCGTACTCAG     SGLGRTQ       0    0    0    0    0    0    0    0    0    1
TCGGGGCTTGGTTTTATTGTT     SGLGFIV       0    0    0    0    0    0    0    0    1    0
TCGGGGCTTGTTGCTGTTCGG     SGLVAVR       0    0    1    0    0    0    0    0    0    0
TCGGGGCTTTGGTCGCATCGA     SGLWSHR       0    0    0    0    0    0    0    0    0    1
TCGGGGCTTTGGTCGCATCGT     SGLWSHR       0    0    0    0    0    0    0    0    0    1
TCGGGGGAGACGTGGCGGTTT     SGETWRF       0    0    0    0    0    0    0    0    0    3
TCGGGGGAGAGGCTGATTCAT     SGERLIH       0    0    0    0    0    1    0    0    0    0
TCGGGGGAGATTACGGGGCTG     SGEITGL       0    0    0    0    0    0    0    0    0    1
TCGGGGGAGCAGCCTTCTAAT     SGEQPSN       0    0    0    0    0    0    3    0    0    0
TCGGGGGAGCCTTTTGGTACT     SGEPFGT       0    0    0    0    0    0    3    0    0    0
TCGGGGGAGCGGTTTATTAAT     SGERFIN       0    0    0    0    0    0    0    0    0    1
TCGGGGGAGCGTCAGTCTTGT     SGERQSC       0    0    0    0    0    0    0    0    0    3
TCGGGGGAGCTGGGGATGAAG     SGELGMK       0    0    0    0    0    3    0    0    0    0
TCGGGGGAGCTTGGTCATTCG     SGELGHS       0    0    0    0    0    1    0    0    0    0
TCGGGGGAGGCGAAGTTGAAA     SGEAKLK       0    0    0    0    0    0    0    1    0    0
TCGGGGGAGGCGAAGTTGATT     SGEAKLI       0    0    0    0    0    0    0    1    0    0
TCGGGGGAGGCGTTTTAGAAG     SGEAFQK       0    0    0    0    0    0    0    0    0    3
TCGGGGGAGTAGGCTGCGATG     SGEQAAM       0    0    0    0    0    0    1    0    0    0
TCGGGGGAGTAGGCTGCGATT     SGEQAAI       0    0    0    0    0    0    1    0    0    0
TCGGGGGAGTGTCTGCCTTTA     SGECLPL       0    0    0    0    0    0    1    0    0    0
TCGGGGGAGTGTCTGCCTTTT     SGECLPF       0    0    0    0    0    0    1    0    0    0
TCGGGGGATAAGAATACTAGT     SGDKNTS       0    0    0    0    0    0    0    0    0    1
TCGGGGGATAAGAATACTATA     SGDKNTI       0    0    0    0    0    0    0    0    0    1
TCGGGGGATATTGGTAATCGG     SGDIGNR       0    0    0    0    0    0    0    0    0    1
TCGGGGGATATTTATCGTAAT     SGDIYRN       0    0    0    0    0    0    0    3    0    0
TCGGGGGATCATAAGTATACG     SGDHKYT       0    0    0    0    0    3    0    0    0    0
TCGGGGGATCCGGCGAAGACT     SGDPAKT       0    0    0    0    0    0    3    0    0    0
TCGGGGGATCCTGAGGCGCAA     SGDPEAQ       0    0    0    0    0    1    0    0    0    0
TCGGGGGATCCTGTGGCGCAT     SGDPVAH       0    0    0    0    0    1    0    0    0    3
TCGGGGGATCTGCATATGTAA     SGDLHM*       0    0    0    0    0    0    1    0    0    0
TCGGGGGATCTGCATATGTAT     SGDLHMY       0    0    0    0    0    0    1    0    0    0
TCGGGGGATCTGTAGGAGCGT     SGDLQER       0    0    0    3    0    0    0    0    0    0
TCGGGGGATGCGGTTCCTTAG     SGDAVPQ       0    0    1    0    0    0    0    0    0    4
TCGGGGGATGTGGTTTAGAGT     SGDVVQS       0    0    0    0    0    1    0    0    0    0
TCGGGGGATGTTGATCATGTG     SGDVDHV       0    0    0    0    0    0    1    0    0    0
TCGGGGGATTTTGGTAATCGG     SGDFGNR       0    0    0    0    0    0    0    0    0    1
TCGGGGGCGAATACGTATGTA     SGANTYV       0    0    0    0    0    0    0    1    0    0
TCGGGGGCGAATACGTATGTT     SGANTYV       0    0    0    0    0    0    0    1    0    0
TCGGGGGCGATTAAGCATACT     SGAIKHT       0    0    1    0    0    0    0    0    0    0
TCGGGGGCGCATAAGCAGACG     SGAHKQT       0    0    0    0    0    0    0    0    0    1
TCGGGGGCGCCGTTGACTAGT     SGAPLTS       0    0    0    0    0    0    0    0    0    1
TCGGGGGCGCCTGTGCAGAAG     SGAPVQK       0    0    0    0    0    0    0    1    0    0
TCGGGGGCGCTGGTGAAGACT     SGALVKT       0    0    0    0    0    0    0    0    3    0
TCGGGGGCGGCTGTGATTCTG     SGAAVIL       0    0    0    0    0    0    0    0    0    3
TCGGGGGCGGCTTGGACGGAA     SGAAWTE       0    0    0    0    0    1    0    0    0    0
TCGGGGGCGGCTTGGACGGAT     SGAAWTD       0    0    0    0    0    1    0    0    0    0
TCGGGGGCGGGGCATGATTCT     SGAGHDS       0    0    0    0    0    0    0    0    1    0
TCGGGGGCGTGGGATATGCAG     SGAWDMQ       0    0    0    0    3    0    0    0    0    0
TCGGGGGCGTGTACGGATCCG     SGACTDP       0    0    0    0    0    0    0    0    1    0
TCGGGGGCTCAGTATGAGACT     SGAQYET       0    0    0    0    0    3    0    0    0    0
TCGGGGGCTCCTTTGGGGCTG     SGAPLGL       0    0    0    0    0    0    0    0    0    1
TCGGGGGCTCGTCAGACTCAT     SGARQTH       0    0    0    0    0    0    0    1    0    0
TCGGGGGCTCTTGATGCGTGA     SGALDA*       0    0    0    0    0    0    0    0    0    1
TCGGGGGCTGAGAAGCAAAGA     SGAEKQR       0    0    0    1    0    0    0    0    0    0
TCGGGGGCTGAGAAGCATAGT     SGAEKHS       0    0    0    1    0    0    0    0    0    0
TCGGGGGCTGAGCATAAAAAG     SGAEHKK       0    0    1    0    0    0    0    0    0    0
TCGGGGGCTGAGCATATTAAT     SGAEHIN       0    0    0    1    0    0    0    0    0    0
TCGGGGGCTGAGGTTACTAGG     SGAEVTR       0    0    0    0    0    0    0    1    0    0
TCGGGGGCTGATATTTTGCAT     SGADILH       0    0    0    0    0    0    0    0    0    1
TCGGGGGCTGCTGTGAGGATG     SGAAVRM       0    0    0    0    0    0    0    1    0    0
TCGGGGGCTGTGCATATTAAG     SGAVHIK       0    0    1    0    0    0    0    0    0    0
TCGGGGGCTGTGGCTCCGGAA     SGAVAPE       0    0    0    0    0    1    0    0    0    0
TCGGGGGCTGTGGCTCCGGAT     SGAVAPD       0    0    0    0    0    1    0    0    0    0
TCGGGGGCTGTGGTTACTAGG     SGAVVTR       0    0    0    0    0    0    0    1    0    0
TCGGGGGCTTATTTGTCTATT     SGAYLSI       0    0    0    0    0    0    0    1    0    0
TCGGGGGCTTGGTATATGCTG     SGAWYML       0    0    0    0    0    1    1    0    0    0
TCGGGGGCTTGGTTGGGGAGT     SGAWLGS       0    0    0    0    0    0    0    0    1    0
TCGGGGGCTTTGTATCGTTCT     SGALYRS       0    0    0    0    0    0    0    0    1    0
TCGGGGGCTTTGTCGACGATG     SGALSTM       0    0    0    0    0    0    1    0    0    0
TCGGGGGCTTTTAAGGTGCGA     SGAFKVR       0    0    0    0    0    1    0    0    0    0
TCGGGGGCTTTTCGGACGTAT     SGAFRTY       0    0    0    0    0    0    0    0    0    3
TCGGGGGCTTTTTTTTCGGGT     SGAFFSG       0    0    0    0    0    0    0    0    0    1
TCGGGGGGGAAGGAGATGTAG     SGGKEMQ       0    0    0    0    0    0    0    0    0    1
TCGGGGGGGATGCTTAGGCAG     SGGMLRQ       0    0    0    0    0    0    1    0    0    0
TCGGGGGGGCAGTTTCCTAAG     SGGQFPK       0    0    0    0    0    3    0    0    0    0
TCGGGGGGGCATAAGTATGTT     SGGHKYV       0    0    0    0    0    0    0    0    0    1
TCGGGGGGGCATGTTCTGGAA     SGGHVLE       0    0    0    0    0    1    0    0    0    0
TCGGGGGGGCCTAATTATCTT     SGGPNYL       0    0    0    0    0    0    0    3    0    0
TCGGGGGGGTCGAAGACTCAT     SGGSKTH       0    0    0    0    0    1    0    0    0    0
TCGGGGGGGTCGAATAATTAT     SGGSNNY       0    0    0    0    0    0    0    0    0    1
TCGGGGGGTACGTGTATTCTT     SGGTCIL       0    0    0    0    0    0    0    3    0    0
TCGGGGGGTACTCGGGTGTTA     SGGTRVL       0    0    0    0    0    1    0    0    0    0
TCGGGGGGTACTCGGGTGTTT     SGGTRVF       0    0    0    0    0    1    0    0    0    0
TCGGGGGGTAGTCCTGCTTAG     SGGSPAQ       0    0    0    0    0    1    0    0    0    0
TCGGGGGGTATGGTGTTTAAT     SGGMVFN       0    0    0    0    0    0    0    0    1    0
TCGGGGGGTCCGCCTGCGCAT     SGGPPAH       0    0    0    0    0    0    0    0    0    1
TCGGGGGGTCTGACGAATCAG     SGGLTNQ       0    0    1    0    0    0    0    0    0    0
TCGGGGGGTGAGAGGAGTCTG     SGGERSL       0    0    0    0    0    0    1    0    0    0
TCGGGGGGTGCTAAGTTTGCT     SGGAKFA       0    0    0    0    0    0    0    3    0    0
TCGGGGGGTGTTGAGGCTAAG     SGGVEAK       0    0    0    0    0    0    0    0    0    1
TCGGGGGGTGTTGCTCCGGCT     SGGVAPA       0    0    0    0    0    1    0    0    0    0
TCGGGGGGTTTTGATGAGCTT     SGGFDEL       0    0    0    0    1    0    0    0    0    0
TCGGGGGTGAATAGTTGGGTG     SGVNSWV       0    0    0    0    0    0    0    1    0    0
TCGGGGGTGAATAGTTGGGTT     SGVNSWV       0    0    0    0    0    0    0    1    0    0
TCGGGGGTGAATCGGTTTAGT     SGVNRFS       0    0    0    0    0    0    0    0    1    0
TCGGGGGTGACGCCGCCTTGT     SGVTPPC       0    0    0    0    0    0    0    0    0    1
TCGGGGGTGAGTTCGCGGTCT     SGVSSRS       0    0    0    0    0    0    0    1    0    0
TCGGGGGTGCAGCGGTGTGCT     SGVQRCA       0    0    0    0    0    0    0    0    1    0
TCGGGGGTGCCGCGTTATTGG     SGVPRYW       0    0    1    0    0    0    0    0    0    0
TCGGGGGTGCCGCGTTATTGT     SGVPRYC       0    0    1    0    0    0    0    0    0    0
TCGGGGGTGCGTTGTGCTGAG     SGVRCAE       0    0    0    0    0    0    0    0    1    0
TCGGGGGTGCTGAGGTATAAT     SGVLRYN       0    0    0    0    0    1    0    0    0    0
TCGGGGGTGGCTGAGCCTAAG     SGVAEPK       0    0    0    0    0    0    0    1    0    0
TCGGGGGTGTGTTGGGTGTCT     SGVCWVS       0    0    0    0    0    0    0    0    0    1
TCGGGGGTTAATTAGATTAAT     SGVNQIN       0    0    0    1    0    0    0    0    0    0
TCGGGGGTTACGCCTCTGTAG     SGVTPLQ       0    0    0    0    0    1    0    1    0    0
TCGGGGGTTACGCTTAGTCCG     SGVTLSP       0    0    0    0    0    0    0    0    0    1
TCGGGGGTTATTCCTCGTCTT     SGVIPRL       0    0    0    0    0    0    3    0    0    0
TCGGGGGTTCATACTGCGGAT     SGVHTAD       0    0    0    0    0    1    0    0    0    0
TCGGGGGTTCATGATCAGGAG     SGVHDQE       0    0    0    0    0    0    1    0    0    0
TCGGGGGTTCGGCAGTCTGAG     SGVRQSE       0    0    0    0    0    0    1    0    0    0
TCGGGGGTTCTTACTGCGGAT     SGVLTAD       0    0    0    0    0    1    0    0    0    0
TCGGGGGTTCTTCATATTTTG     SGVLHIL       0    0    0    0    0    0    1    0    0    0
TCGGGGGTTCTTTCTACGCTG     SGVLSTL       0    0    0    0    0    0    1    0    0    0
TCGGGGGTTCTTTCTACGCTT     SGVLSTL       0    0    0    0    0    0    1    0    0    0
TCGGGGGTTGAGGTTGATCAA     SGVEVDQ       0    0    0    0    0    0    0    0    0    1
TCGGGGGTTGAGGTTGATCAT     SGVEVDH       0    0    0    0    0    0    0    0    0    3
TCGGGGGTTGCGACTGATAAT     SGVATDN       0    0    0    1    0    0    0    0    0    0
TCGGGGGTTGCGCTTAGTATG     SGVALSM       0    0    0    0    0    0    0    0    1    0
TCGGGGGTTGCGTTGCTGGTT     SGVALLV       0    0    0    0    0    0    3    0    0    0
TCGGGGGTTTTTCATTTGACT     SGVFHLT       0    0    0    0    0    0    0    1    0    0
TCGGGGTAAGAACAAACAAAA     SG*EQTK       0    0    0    0    0    0    0    0    0    1
TCGGGGTAAGAGCAAAGGGAG     SG*EQRE       0    0    0    0    0    0    0    0    1    0
TCGGGGTAGAATACTTCGACG     SGQNTST       0    0    0    0    0    0    0    1    0    0
TCGGGGTAGAATACTTCGACT     SGQNTST       0    0    0    0    0    0    0    1    0    0
TCGGGGTAGATTTCGTGGAAG     SGQISWK       0    0    0    1    1    0    0    1    1    0
TCGGGGTAGGAGCGGAGTTCG     SGQERSS       0    0    0    0    0    0    0    0    0    1
TCGGGGTAGGAGCGGAGTTCT     SGQERSS       0    0    0    0    0    0    0    0    0    1
TCGGGGTAGGCGCTTCTTTCA     SGQALLS       0    0    0    0    0    0    1    0    0    0
TCGGGGTAGGCGCTTCTTTCT     SGQALLS       0    0    0    0    0    0    1    0    0    0
TCGGGGTAGGCTTTTTGGATG     SGQAFWM       0    0    0    0    0    0    0    0    1    0
TCGGGGTAGTTTTCGTGGAAG     SGQFSWK       0    0    0    1    0    0    0    0    1    0
TCGGGGTATAATTTATCGCCG     SGYNLSP       0    0    0    0    0    0    1    0    0    0
TCGGGGTATAATTTTTCGCCG     SGYNFSP       0    0    0    0    0    0    1    0    0    0
TCGGGGTATATGAATATTCAG     SGYMNIQ       0    0    0    0    0    3    1    1    0    0
TCGGGGTATCAGCCGGCGTTA     SGYQPAL       0    0    0    0    0    0    0    1    0    0
TCGGGGTATCAGCGTCATAAT     SGYQRHN       0    0    0    0    0    0    1    0    0    0
TCGGGGTATCCGAAGCCGATT     SGYPKPI       0    0    0    0    0    0    0    1    0    0
TCGGGGTATCTGAATAGGTCG     SGYLNRS       0    0    0    0    0    0    1    0    0    0
TCGGGGTATCTTCTTAGTACG     SGYLLST       0    0    0    0    0    0    3    0    0    0
TCGGGGTATGAGCTTTGGGTG     SGYELWV       0    0    0    0    0    1    0    1    1    0
TCGGGGTATGATCATTCTAAT     SGYDHSN       0    0    0    0    0    0    0    0    0    1
TCGGGGTATGATCCTTTGGCG     SGYDPLA       0    0    0    0    0    0    0    0    0    1
TCGGGGTATGATCTGACTTTA     SGYDLTL       0    0    0    0    0    1    0    0    0    0
TCGGGGTATGATCTGACTTTT     SGYDLTF       0    0    0    0    0    1    0    0    0    0
TCGGGGTATGGGCATGGTTAA     SGYGHG*       0    0    0    0    0    0    1    0    0    0
TCGGGGTATGGGCATGGTTAT     SGYGHGY       0    0    0    0    0    0    1    0    0    0
TCGGGGTATTATGCTTTGATT     SGYYALI       0    0    0    0    0    0    1    0    0    0
TCGGGGTATTCGGCGCGTACT     SGYSART       0    0    0    0    0    0    0    0    0    1
TCGGGGTATTCGTGGGTGATG     SGYSWVM       0    0    0    0    0    1    0    0    0    0
TCGGGGTATTTGAATATTCAG     SGYLNIQ       0    0    0    0    0    0    0    1    0    0
TCGGGGTCGAATCTTCCGGAT     SGSNLPD       0    0    0    0    0    0    0    0    0    1
TCGGGGTCGCAGGCTCAGGTA     SGSQAQV       0    0    0    0    0    1    0    0    0    0
TCGGGGTCGCAGGCTCAGGTT     SGSQAQV       0    0    0    0    0    1    0    0    0    0
TCGGGGTCGCTTCTTCGTCAG     SGSLLRQ       0    0    0    0    0    0    0    1    0    0
TCGGGGTCGGTTACTTGTTAT     SGSVTCY       0    0    0    0    0    0    0    0    0    1
TCGGGGTCGTATTGGTGTTCT     SGSYWCS       0    0    0    0    0    3    0    0    0    0
TCGGGGTCGTTTGAGACGACG     SGSFETT       0    0    5    0    0    0    0    0    0    0
TCGGGGTCGTTTTTTTATCAT     SGSFFYH       0    0    0    3    0    0    0    0    0    0
TCGGGGTCTACTGGGACTAGT     SGSTGTS       0    0    0    0    0    0    1    0    0    0
TCGGGGTCTCGGAATCCTATG     SGSRNPM       0    0    0    0    0    0    0    1    0    0
TCGGGGTCTGAGCATAATGCG     SGSEHNA       0    0    0    0    0    0    0    0    0    3
TCGGGGTCTGATATGAGTTAT     SGSDMSY       0    0    0    0    0    0    1    0    0    1
TCGGGGTCTGATTCTATTGCT     SGSDSIA       0    0    0    0    0    1    0    0    0    0
TCGGGGTCTGCGGTTGATAGG     SGSAVDR       0    0    0    0    0    1    0    0    0    0
TCGGGGTCTGTTCTGAAGCTG     SGSVLKL       0    0    0    0    0    0    1    0    0    0
TCGGGGTGGAATAGACAACAG     SGWNRQQ       0    0    0    0    0    0    0    0    0    1
TCGGGGTGGAATAGTCATCAG     SGWNSHQ       0    0    0    0    0    0    1    0    0    1
TCGGGGTGGACGGAGGCGAAG     SGWTEAK       0    0    0    0    0    0    0    3    0    0
TCGGGGTGGCATTTGGGTTAT     SGWHLGY       0    0    0    0    0    0    0    1    0    0
TCGGGGTGGCCGAGGATTACA     SGWPRIT       0    0    0    0    0    1    1    0    0    0
TCGGGGTGGCCGCGTGCGCAG     SGWPRAQ       0    0    0    0    0    3    0    0    0    0
TCGGGGTGGCCGTCTCATAAT     SGWPSHN       0    0    0    0    0    1    0    0    0    0
TCGGGGTGGGTGCGTGGGGAT     SGWVRGD       0    0    0    0    0    0    0    1    0    0
TCGGGGTGGTGGCATTGGGCT     SGWWHWA       0    0    0    0    0    0    3    0    0    0
TCGGGGTGGTTGATTGTTGGT     SGWLIVG       0    0    0    0    0    0    1    0    0    0
TCGGGGTGGTTTATGGCGCTG     SGWFMAL       0    0    0    0    0    0    1    0    0    0
TCGGGGTGGTTTATGGCGCTT     SGWFMAL       0    0    0    0    0    0    1    0    0    0
TCGGGGTGTAATCTTTGTTCG     SGCNLCS       0    0    0    0    0    0    1    0    0    0
TCGGGGTGTACGCTGTGTTCT     SGCTLCS       0    0    0    0    0    0    1    0    0    0
TCGGGGTGTACTCGTTTGATG     SGCTRLM       0    0    0    0    3    0    0    0    0    0
TCGGGGTGTGATTGTAATAAT     SGCDCNN       0    0    0    0    0    0    1    0    0    0
TCGGGGTGTGTGTTGTATCCT     SGCVLYP       0    0    0    0    0    0    0    1    0    0
TCGGGGTTGAAGCATCCGCGG     SGLKHPR       0    0    0    0    0    0    0    0    1    0
TCGGGGTTGACGATGAATTGG     SGLTMNW       0    0    0    0    0    0    0    0    0    1
TCGGGGTTGACGATGAATTGT     SGLTMNC       0    0    0    0    0    0    0    0    0    1
TCGGGGTTGAGGATTTTGGTT     SGLRILV       0    0    0    0    0    0    0    0    0    1
TCGGGGTTGAGGCAGAGTCTA     SGLRQSL       0    0    0    0    0    0    0    1    0    0
TCGGGGTTGAGGCAGAGTCTT     SGLRQSL       0    0    0    0    0    0    0    1    0    0
TCGGGGTTGAGTAATCCTACG     SGLSNPT       0    0    0    0    0    0    0    1    0    0
TCGGGGTTGATTGAGTCTGCG     SGLIESA       0    0    0    0    0    0    0    1    0    0
TCGGGGTTGCCTGGGAGTGAT     SGLPGSD       0    0    0    0    0    0    3    0    0    0
TCGGGGTTGGAGTGGAAGGGA     SGLEWKG       0    0    0    0    0    0    0    0    1    0
TCGGGGTTGGAGTGGTTGGGT     SGLEWLG       0    0    0    0    0    0    0    0    1    0
TCGGGGTTGGATTGGCATTCG     SGLDWHS       0    0    0    0    1    0    0    0    0    0
TCGGGGTTGTCGAATGAGAGT     SGLSNES       0    0    0    0    0    0    0    0    1    0
TCGGGGTTGTCGCTGTGACCA     SGLSL*P       0    0    0    0    0    1    0    0    0    0
TCGGGGTTGTCGCTGTGTCCT     SGLSLCP       0    0    0    0    0    1    0    0    0    0
TCGGGGTTTAATCCGGCTCGT     SGFNPAR       0    0    0    0    0    1    0    0    0    0
TCGGGGTTTACGCGTGCTTGG     SGFTRAW       0    0    0    0    0    1    0    0    0    0
TCGGGGTTTAGTCCGGTTGGT     SGFSPVG       0    0    0    0    0    0    0    0    1    0
TCGGGGTTTATTCATTTTGCG     SGFIHFA       0    0    1    0    0    0    0    0    0    0
TCGGGGTTTATTCCGGCGAAT     SGFIPAN       0    0    0    1    0    0    0    0    0    0
TCGGGGTTTATTGCGTGGCAT     SGFIAWH       0    0    0    0    0    3    0    0    0    0
TCGGGGTTTATTTGGCTTGAT     SGFIWLD       0    0    0    0    0    0    1    0    0    0
TCGGGGTTTCTTCTTGGGGCT     SGFLLGA       0    0    0    0    0    0    0    0    0    3
TCGGGGTTTGCTCTGTTTACG     SGFALFT       0    0    0    0    0    0    0    3    0    0
TCGGGGTTTGCTTTTGATCGA     SGFAFDR       0    0    0    0    0    1    0    0    0    0
TCGGGGTTTGCTTTTGATCGT     SGFAFDR       0    0    0    0    0    1    0    0    0    0
TCGGGGTTTTTTCATTTTGCG     SGFFHFA       0    0    1    0    0    0    0    0    0    0
TCGGGGTTTTTTTCGTTAGAA     SGFFSLE       0    0    0    0    0    1    0    0    0    0
TCGGGGTTTTTTTCGTTTGAT     SGFFSFD       0    0    0    0    0    1    0    0    0    0
TCGGGTAAGACGATGACTGTG     SGKTMTV       0    0    0    0    0    1    0    0    0    0
TCGGGTAAGACGATGACTGTT     SGKTMTV       0    0    0    0    0    1    0    0    0    0
TCGGGTAAGAGGCTGTCGACT     SGKRLST       0    0    0    0    0    0    0    0    0    1
TCGGGTAAGATTACGCAGCCA     SGKITQP       0    0    0    1    0    0    0    0    0    0
TCGGGTAAGATTACGCAGCCT     SGKITQP       0    0    0    1    0    0    0    0    0    0
TCGGGTAAGATTTATAGGTTG     SGKIYRL       0    0    0    0    0    0    0    1    0    0
TCGGGTAAGCAGCTGACGAAG     SGKQLTK       0    0    0    0    0    0    3    0    0    0
TCGGGTAAGCTGATTGTTCCG     SGKLIVP       0    0    0    0    0    0    0    1    0    0
TCGGGTAAGCTTTATTTTGTG     SGKLYFV       0    0    0    0    0    0    3    0    0    0
TCGGGTAAGGCGACGTGGCTA     SGKATWL       0    0    0    0    0    0    1    0    0    0
TCGGGTAAGGCGACGTGGCTT     SGKATWL       0    0    0    0    0    1    1    0    0    0
TCGGGTAAGGCGGCGTATCAA     SGKAAYQ       0    0    0    0    0    0    0    0    1    0
TCGGGTAAGGGGCAGCATCTG     SGKGQHL       0    0    0    0    0    0    3    0    0    0
TCGGGTAAGGGGTCTCCGGAG     SGKGSPE       0    0    0    0    0    0    0    1    0    0
TCGGGTAAGGGTGGGATTACT     SGKGGIT       0    0    0    0    0    3    0    0    0    0
TCGGGTAAGTATCCTTGGGGT     SGKYPWG       0    0    0    0    0    0    3    0    0    0
TCGGGTAAGTCTTGGGAGTCG     SGKSWES       0    0    0    0    0    0    0    0    0    3
TCGGGTAAGTGTCCGTATGAG     SGKCPYE       0    0    0    0    0    0    3    0    0    0
TCGGGTAAGTTGCCGTAGCAG     SGKLPQQ       0    0    1    0    0    0    0    0    0    0
TCGGGTAAGTTGCCGTTGCAG     SGKLPLQ       0    0    1    0    0    0    0    0    0    0
TCGGGTAAGTTTGATTATCCA     SGKFDYP       0    0    0    0    0    0    0    0    0    1
TCGGGTAAGTTTGATTATCCT     SGKFDYP       0    0    0    0    0    0    0    0    0    1
TCGGGTAATAATACGAGTTTG     SGNNTSL       0    0    0    0    0    0    0    3    0    0
TCGGGTAATACGCCTGGTAAA     SGNTPGK       0    0    0    0    0    1    0    0    0    0
TCGGGTAATACGCCTGGTAAT     SGNTPGN       0    0    0    0    0    1    0    0    0    0
TCGGGTAATACGGAGGAAAAG     SGNTEEK       0    0    0    0    0    0    0    0    0    1
TCGGGTAATAGTCCGGAGAGG     SGNSPER       0    0    0    0    0    0    1    0    0    0
TCGGGTAATAGTGCTCGGAGT     SGNSARS       0    0    0    0    0    0    1    0    0    0
TCGGGTAATATGGATTCGGAT     SGNMDSD       0    0    0    0    0    0    1    0    0    0
TCGGGTAATCAGGATACGTCT     SGNQDTS       0    0    0    0    0    1    0    0    0    0
TCGGGTAATCCGCGTGCGCAG     SGNPRAQ       0    0    0    0    0    1    0    0    0    0
TCGGGTAATCCGTATGCGACG     SGNPYAT       0    0    1    0    0    0    0    0    0    0
TCGGGTAATCCTAAGTGGTCG     SGNPKWS       0    0    0    0    0    0    1    0    0    0
TCGGGTAATCTGAAGGGGATT     SGNLKGI       0    0    0    0    0    0    1    0    0    0
TCGGGTAATGAGCTTTGGTAA     SGNELW*       0    0    0    0    0    0    0    0    0    1
TCGGGTAATGAGCTTTGGTAT     SGNELWY       0    0    0    0    0    0    0    0    0    3
TCGGGTAATGCTTATAGGCCT     SGNAYRP       0    0    0    0    0    0    0    1    0    0
TCGGGTAATGGTATTAGTAAG     SGNGISK       0    0    0    0    0    1    0    0    0    0
TCGGGTAATGGTTATTTGCAT     SGNGYLH       0    0    0    0    0    0    1    0    0    0
TCGGGTAATGTGCAGTATTCA     SGNVQYS       0    0    0    0    0    0    0    0    0    1
TCGGGTAATGTGCAGTATTCT     SGNVQYS       0    0    0    0    1    0    6    0    0    1
TCGGGTAATGTGTTGAGTCCG     SGNVLSP       0    0    0    0    0    0    0    1    0    0
TCGGGTAATGTTCTTAGTAGG     SGNVLSR       0    0    0    0    0    1    0    0    0    0
TCGGGTAATTATCGAAGACCG     SGNYRRP       0    0    0    0    0    0    0    0    0    1
TCGGGTAATTCGTTGCAGCAA     SGNSLQQ       0    0    0    0    0    0    0    0    1    0
TCGGGTAATTCGTTGCTGCAT     SGNSLLH       0    0    0    0    0    0    0    0    1    0
TCGGGTAATTTTATTACTACA     SGNFITT       0    0    0    0    0    0    0    0    0    1
TCGGGTAATTTTATTACTACT     SGNFITT       0    0    0    0    0    0    0    0    0    1
TCGGGTACGAGGAAGGTTCAG     SGTRKVQ       0    0    0    0    0    3    0    0    0    0
TCGGGTACGAGGATTCAGCCG     SGTRIQP       0    0    0    1    0    0    0    1    0    0
TCGGGTACGAGGATTCAGCCT     SGTRIQP       0    0    0    1    0    0    0    0    0    0
TCGGGTACGAGTCTGGCGCTG     SGTSLAL       0    0    0    0    0    0    0    1    0    0
TCGGGTACGATGAATCCGAAG     SGTMNPK       0    0    0    0    0    0    0    1    0    0
TCGGGTACGATGAATCCGATG     SGTMNPM       0    0    0    0    0    0    0    1    0    0
TCGGGTACGCATAAGGTTAAT     SGTHKVN       0    0    0    0    0    3    0    0    0    0
TCGGGTACGCATGTGAATTGG     SGTHVNW       0    0    0    0    0    0    0    0    0    1
TCGGGTACGCATGTGACTCTT     SGTHVTL       0    0    0    0    0    0    3    0    0    0
TCGGGTACGCATTCGACAAAA     SGTHSTK       0    0    0    0    0    0    0    0    0    1
TCGGGTACGCATTCGACTATT     SGTHSTI       0    0    0    0    0    0    1    0    0    1
TCGGGTACGCCGCTTGCTACT     SGTPLAT       0    0    0    0    0    3    0    0    0    0
TCGGGTACGCCTATTCCGACT     SGTPIPT       0    0    0    0    0    0    0    3    0    0
TCGGGTACGGATACTAAGATG     SGTDTKM       0    0    0    0    0    0    3    0    0    0
TCGGGTACGGATCCGGCTAGG     SGTDPAR       0    0    0    0    1    0    0    0    0    0
TCGGGTACGGATCCGGCTTGG     SGTDPAW       0    0    0    0    1    0    0    0    0    0
TCGGGTACGGTGTTTCCTAAG     SGTVFPK       0    0    0    3    0    0    0    0    0    0
TCGGGTACGTAAGCACAGAAA     SGT*AQK       0    0    0    0    0    0    1    0    0    0
TCGGGTACGTATCCGAGGCAG     SGTYPRQ       0    0    0    0    0    0    0    0    0    3
TCGGGTACGTATGCTCAGTTT     SGTYAQF       0    0    0    0    0    0    1    0    0    0
TCGGGTACGTCGAATGTGCAT     SGTSNVH       0    0    0    0    0    0    0    0    0    3
TCGGGTACGTCGTATTCGACA     SGTSYST       0    0    0    0    0    0    0    0    0    1
TCGGGTACGTCGTATTCGACT     SGTSYST       0    0    0    0    0    0    0    0    0    1
TCGGGTACGTCTATTCCGGGT     SGTSIPG       0    0    0    0    0    0    0    3    0    0
TCGGGTACGTTGAATGTTAAG     SGTLNVK       0    0    0    0    0    0    0    1    0    0
TCGGGTACGTTGTATAATTAA     SGTLYN*       0    0    0    0    0    0    0    0    1    0
TCGGGTACGTTGTATAATTAT     SGTLYNY       0    0    0    0    0    0    0    0    1    0
TCGGGTACGTTTGGTGCTCAG     SGTFGAQ       0    0    0    0    0    0    0    0    0    3
TCGGGTACTAAGGTGGTTAGA     SGTKVVR       0    0    0    0    0    0    0    1    0    0
TCGGGTACTAGTGGTTATGCG     SGTSGYA       0    0    0    0    0    0    1    0    0    0
TCGGGTACTCAGCCTCTGTTT     SGTQPLF       0    0    0    0    0    1    0    0    0    0
TCGGGTACTCGTCTGCATAAT     SGTRLHN       0    0    0    0    0    0    1    0    0    0
TCGGGTACTCTTAGTACGGAT     SGTLSTD       0    0    0    0    0    0    1    0    0    0
TCGGGTACTCTTGTTCTGTAT     SGTLVLY       0    0    0    0    0    0    0    0    0    1
TCGGGTACTGAGAGTTCGATT     SGTESSI       0    0    0    0    0    0    0    0    0    1
TCGGGTACTGATACTAATGTG     SGTDTNV       0    0    0    0    0    0    0    1    0    0
TCGGGTACTGATACTAATGTT     SGTDTNV       0    0    0    0    0    0    0    1    0    0
TCGGGTACTGATATTGAGAAT     SGTDIEN       0    0    0    0    0    1    0    0    0    0
TCGGGTACTGGGAGGACTAGT     SGTGRTS       0    0    0    0    0    0    1    0    0    0
TCGGGTACTGGGATGACTGCG     SGTGMTA       0    0    0    1    0    0    0    0    0    0
TCGGGTACTGGTGCTTCTGCT     SGTGASA       0    0    0    0    0    0    0    1    0    0
TCGGGTACTGGTGCTTGTGAT     SGTGACD       0    0    0    0    0    0    0    0    0    1
TCGGGTACTTATCCGGTGAGA     SGTYPVR       0    0    0    0    0    0    1    1    0    0
TCGGGTACTTATCCGGTGAGT     SGTYPVS       0    0    0    0    0    0    1    1    0    0
TCGGGTACTTATGCGCAGGTG     SGTYAQV       0    0    0    0    0    3    0    0    0    0
TCGGGTACTTATTATGAGCAT     SGTYYEH       0    0    0    0    0    1    0    0    0    0
TCGGGTACTTCGCATGCTCCG     SGTSHAP       0    0    0    0    0    0    3    0    0    0
TCGGGTACTTCGTATAATTAT     SGTSYNY       0    0    0    0    0    0    1    0    0    0
TCGGGTACTTCTAATACTCGG     SGTSNTR       0    0    0    0    0    0    0    1    0    0
TCGGGTACTTGGCATTTTATA     SGTWHFI       0    0    0    0    0    1    0    0    0    0
TCGGGTACTTTGATGTTTACG     SGTLMFT       0    0    0    0    0    0    1    0    0    0
TCGGGTACTTTGTAGATGCTG     SGTLQML       0    0    1    0    0    0    0    0    0    0
TCGGGTACTTTTAATTTTCAG     SGTFNFQ       0    0    0    0    0    0    0    0    0    1
TCGGGTAGGATGCTGATTCCG     SGRMLIP       0    0    0    0    0    0    0    1    0    3
TCGGGTAGGATGCTGCTTCCG     SGRMLLP       0    0    0    0    0    0    0    1    0    0
TCGGGTAGGCTGATTGAGTAG     SGRLIEQ       0    0    0    0    0    0    3    0    0    0
TCGGGTAGGCTGTGGCTTCAA     SGRLWLQ       0    0    0    0    0    0    1    0    0    0
TCGGGTAGGCTGTGGCTTCAT     SGRLWLH       0    0    0    0    0    1    4    0    0    0
TCGGGTAGGTATACGCTTCCT     SGRYTLP       0    0    0    1    0    0    0    0    0    0
TCGGGTAGTAGTGGTGAGGAT     SGSSGED       0    0    0    0    0    0    0    0    0    1
TCGGGTAGTCAGACTTCTGTT     SGSQTSV       0    0    0    0    0    0    1    0    0    0
TCGGGTAGTCAGGGGCCTATG     SGSQGPM       0    0    0    1    0    0    0    0    0    0
TCGGGTAGTCCGCCTAATATG     SGSPPNM       0    0    0    0    0    0    1    0    0    0
TCGGGTAGTCGGCATGAGGGG     SGSRHEG       0    0    0    0    0    1    0    0    0    0
TCGGGTAGTCTGCAGTTTCGT     SGSLQFR       0    0    0    0    0    0    0    0    0    3
TCGGGTAGTCTGCTTGATAGA     SGSLLDR       0    0    0    0    0    0    0    0    0    1
TCGGGTAGTCTGCTTGATAGT     SGSLLDS       0    0    0    0    0    0    0    0    0    1
TCGGGTAGTCTGGGTAGTAAG     SGSLGSK       0    0    0    0    0    0    0    0    0    1
TCGGGTAGTGATATGAATCCG     SGSDMNP       0    0    0    0    0    0    0    0    1    0
TCGGGTAGTGCTCCGAGTACG     SGSAPST       0    0    0    0    0    0    0    0    0    1
TCGGGTAGTGGTCCTACTGTT     SGSGPTV       0    0    0    0    0    0    0    0    0    1
TCGGGTAGTGTTATGCTGAAT     SGSVMLN       0    0    0    0    0    0    3    0    0    0
TCGGGTAGTGTTTCGAATATG     SGSVSNM       0    0    0    3    0    0    0    0    0    0
TCGGGTAGTTCGATGTGGCCT     SGSSMWP       0    0    0    0    0    3    0    0    0    0
TCGGGTATGAATTGGATTTAT     SGMNWIY       0    0    0    0    0    0    0    0    3    0
TCGGGTATGACGGCTAATGGT     SGMTANG       0    0    0    0    0    3    0    0    0    0
TCGGGTATGACGGGGCAGATT     SGMTGQI       0    0    0    0    0    0    0    0    0    1
TCGGGTATGACTCCTAAGAAG     SGMTPKK       0    0    0    0    0    1    0    0    0    0
TCGGGTATGATTAATGCGACG     SGMINAT       0    0    0    0    0    3    0    0    0    0
TCGGGTATGCAGCGTTTTAAA     SGMQRFK       0    0    0    0    0    0    0    0    0    1
TCGGGTATGCATCGTTGGAAT     SGMHRWN       0    0    0    0    0    3    0    0    0    0
TCGGGTATGCATCGTTGGACA     SGMHRWT       0    0    0    0    0    0    0    0    1    0
TCGGGTATGCATTCGTGTGCG     SGMHSCA       0    0    0    0    0    0    0    0    0    1
TCGGGTATGCATTCGTGTTCG     SGMHSCS       0    0    0    0    0    0    0    0    1    0
TCGGGTATGCCGAATGCTCAT     SGMPNAH       0    0    0    0    0    1    1    0    0    0
TCGGGTATGCCTATGTATTAG     SGMPMYQ       0    0    0    0    0    1    0    0    0    0
TCGGGTATGCCTATGTATTAT     SGMPMYY       0    0    0    0    0    1    0    0    0    0
TCGGGTATGCTGCGTTTTAAT     SGMLRFN       0    0    0    0    0    0    0    0    0    1
TCGGGTATGCTTTCGTGTTCG     SGMLSCS       0    0    0    0    0    0    0    0    1    1
TCGGGTATGGCGATGAGGTAT     SGMAMRY       0    0    0    0    0    0    0    0    0    1
TCGGGTATGGTGACGTATTCG     SGMVTYS       0    0    0    0    0    0    0    3    0    0
TCGGGTATGGTGCCTCCTCTG     SGMVPPL       0    0    0    0    0    0    1    0    0    0
TCGGGTATGGTTCCGTATCAT     SGMVPYH       0    0    0    0    0    3    0    0    0    0
TCGGGTATGGTTCTTCCTCGT     SGMVLPR       0    0    0    0    0    1    0    0    0    0
TCGGGTATGTCGTAGGCTCAT     SGMSQAH       0    0    0    0    0    0    3    0    0    0
TCGGGTATGTGGACGCAACAG     SGMWTQQ       0    0    1    1    0    0    0    0    0    0
TCGGGTATGTGGGAGAAAAGA     SGMWEKR       0    0    0    0    0    1    0    0    0    0
TCGGGTATGTGGGGGGTTGTG     SGMWGVV       0    0    0    0    0    0    0    1    0    0
TCGGGTATTACTCATAGTTTT     SGITHSF       0    0    0    0    0    1    0    0    0    0
TCGGGTATTCCGTTGAATAGA     SGIPLNR       0    0    0    0    0    1    0    0    0    0
TCGGGTATTCCGTTGAATAGT     SGIPLNS       0    0    0    0    0    1    0    0    0    0
TCGGGTATTCCTTTTCCTAGG     SGIPFPR       0    0    0    0    0    1    0    0    0    0
TCGGGTATTCTTGGTAATTAT     SGILGNY       0    0    0    1    0    0    0    0    0    0
TCGGGTATTGCTCCGGCTAGG     SGIAPAR       0    0    0    0    0    0    0    0    0    3
TCGGGTCAGAATCATTTTAAG     SGQNHFK       0    0    0    0    0    1    0    0    0    0
TCGGGTCAGACGAAGGGGCCG     SGQTKGP       0    0    0    1    0    1    0    0    0    0
TCGGGTCAGACGAAGGGGCCT     SGQTKGP       0    0    0    1    0    0    0    0    0    0
TCGGGTCAGACGATGAAGGGT     SGQTMKG       0    0    0    0    0    0    0    0    0    3
TCGGGTCAGAGTATTTCGGTG     SGQSISV       0    0    0    0    0    0    0    0    0    1
TCGGGTCAGAGTCCGAATCTG     SGQSPNL       0    0    0    0    0    3    0    0    0    0
TCGGGTCAGAGTGCTAGTCCG     SGQSASP       0    0    0    0    0    0    0    1    0    0
TCGGGTCAGATGTGGCAGAGG     SGQMWQR       0    0    0    0    0    1    0    0    0    0
TCGGGTCAGATGTGGCAGATT     SGQMWQI       0    0    0    0    0    1    0    0    0    0
TCGGGTCAGCATCATACGGTT     SGQHHTV       0    0    0    0    0    0    1    0    0    0
TCGGGTCAGCCTACTACGATG     SGQPTTM       0    0    0    0    0    3    0    0    0    0
TCGGGTCAGCGGGCTATGCAA     SGQRAMQ       0    0    0    0    0    0    0    0    0    3
TCGGGTCAGCGGGCTATGCAT     SGQRAMH       0    0    0    0    0    0    0    0    0    1
TCGGGTCAGCGTACTGGTTAT     SGQRTGY       0    0    0    0    0    0    0    0    0    1
TCGGGTCAGGCGCCTTTTTAT     SGQAPFY       0    0    0    0    0    1    0    0    0    0
TCGGGTCAGGTTACGACGCAT     SGQVTTH       0    0    0    0    0    0    0    0    0    1
TCGGGTCAGTAGACGTGTCGG     SGQQTCR       0    0    0    0    0    3    0    0    0    0
TCGGGTCAGTATATTACGTAT     SGQYITY       0    0    0    0    0    0    1    0    0    0
TCGGGTCAGTATGCTCTTGAG     SGQYALE       0    0    0    0    0    3    0    0    0    0
TCGGGTCAGTCGTGGTTTGTT     SGQSWFV       0    0    0    0    0    0    0    0    0    3
TCGGGTCAGTCTTGGATGACG     SGQSWMT       0    0    0    0    0    1    0    0    0    0
TCGGGTCATAAGATGCAGATG     SGHKMQM       0    0    0    0    0    0    0    0    0    1
TCGGGTCATAAGATGCAGTTG     SGHKMQL       0    0    0    0    0    0    0    0    0    1
TCGGGTCATAATCATTTGAGT     SGHNHLS       0    0    0    0    0    1    0    0    0    0
TCGGGTCATACGGGGACGAGA     SGHTGTR       0    0    0    0    0    0    1    0    0    0
TCGGGTCATACGGGGACGAGT     SGHTGTS       0    0    0    0    0    0    1    0    0    0
TCGGGTCATACGTTTAGTTTT     SGHTFSF       0    0    0    0    0    0    0    0    0    1
TCGGGTCATACTCCTATTGCT     SGHTPIA       0    0    0    0    0    3    0    0    0    0
TCGGGTCATAGTAATACGCAG     SGHSNTQ       0    0    0    0    0    0    0    3    0    0
TCGGGTCATAGTGCGGATGAG     SGHSADE       0    0    0    0    0    0    1    0    0    0
TCGGGTCATCAGCTGTCGACT     SGHQLST       0    0    0    0    0    0    0    0    0    3
TCGGGTCATCCTGATGTGCAT     SGHPDVH       0    0    0    0    0    0    0    0    0    1
TCGGGTCATCTGAGGCCTAAG     SGHLRPK       0    0    0    0    0    0    1    0    0    0
TCGGGTCATGCTAATCCTGTG     SGHANPV       0    0    0    0    0    0    0    3    0    0
TCGGGTCATGCTTGTTATCCA     SGHACYP       0    0    0    0    0    0    1    0    0    1
TCGGGTCATGCTTGTTATCCT     SGHACYP       0    0    0    0    0    0    3    0    0    4
TCGGGTCATGTTAAGCCAGCA     SGHVKPA       0    0    0    0    0    0    0    1    0    0
TCGGGTCATGTTATGCCTGCT     SGHVMPA       0    0    0    0    0    0    0    1    0    1
TCGGGTCATTAGATTAATGTT     SGHQINV       0    0    0    0    0    1    0    0    0    0
TCGGGTCATTCGGGGACGAGT     SGHSGTS       0    0    0    0    0    0    0    0    0    1
TCGGGTCATTCGTTTATGTCG     SGHSFMS       0    0    0    0    0    0    0    0    1    0
TCGGGTCATTCTTCGACTCGG     SGHSSTR       0    0    0    1    0    0    0    0    0    0
TCGGGTCATTTTAAGAATTCG     SGHFKNS       0    0    0    0    0    0    1    0    0    0
TCGGGTCATTTTACTAAGGTG     SGHFTKV       0    0    0    0    0    0    0    0    0    1
TCGGGTCCGAATCAGGGTCCG     SGPNQGP       0    0    0    0    0    0    3    0    0    0
TCGGGTCCGACGTAGATTGAT     SGPTQID       0    0    0    0    0    0    1    0    3    0
TCGGGTCCGACTAAGGTGCTT     SGPTKVL       0    0    0    0    0    0    0    0    0    3
TCGGGTCCGAGATTGCGTACG     SGPRLRT       0    0    0    0    0    0    0    0    0    1
TCGGGTCCGAGTTTGCGTACG     SGPSLRT       0    0    0    0    0    0    0    0    1    1
TCGGGTCCGATTGTTGCTCAT     SGPIVAH       0    0    0    3    0    0    0    0    0    0
TCGGGTCCGCATACGACAAAA     SGPHTTK       0    0    0    0    0    0    0    1    0    0
TCGGGTCCGCATACTCGTTCG     SGPHTRS       0    0    1    0    0    0    0    0    0    0
TCGGGTCCGCCGACGCCTGGT     SGPPTPG       0    0    0    1    0    0    0    0    0    0
TCGGGTCCGCTTACGTCTAAT     SGPLTSN       0    0    0    0    0    0    0    1    0    0
TCGGGTCCGCTTTATCCGCTT     SGPLYPL       0    0    0    0    0    0    1    0    0    0
TCGGGTCCGCTTTTGAGTATG     SGPLLSM       0    0    0    0    0    0    0    0    0    1
TCGGGTCCGGAGTAGACGGTT     SGPEQTV       0    0    0    0    0    1    0    0    0    0
TCGGGTCCGGCTGAGACGAAT     SGPAETN       0    0    0    0    0    0    0    0    0    1
TCGGGTCCGGGTATTGGGAAG     SGPGIGK       0    0    0    1    0    0    0    0    0    0
TCGGGTCCGGGTATTGGGATT     SGPGIGI       0    0    0    0    0    0    0    0    0    1
TCGGGTCCGGTGAGGCATATG     SGPVRHM       0    0    0    0    0    0    1    0    0    0
TCGGGTCCGGTGTCGCGGAGA     SGPVSRR       0    0    0    0    0    0    1    0    0    0
TCGGGTCCGGTGTCGCGGAGT     SGPVSRS       0    0    0    0    0    0    1    0    0    0
TCGGGTCCGTAGACTAATACG     SGPQTNT       0    0    0    0    0    0    1    0    0    0
TCGGGTCCGTAGATTAATGCG     SGPQINA       0    0    0    0    0    0    3    0    0    0
TCGGGTCCGTATGATGCTATT     SGPYDAI       0    0    0    0    0    0    1    0    0    0
TCGGGTCCGTATTTGACGAGA     SGPYLTR       0    0    0    0    0    0    0    1    0    0
TCGGGTCCGTATTTGACGAGT     SGPYLTS       0    0    0    0    0    0    0    1    0    0
TCGGGTCCGTCTGATTTTAAG     SGPSDFK       0    0    0    0    0    1    0    0    0    0
TCGGGTCCGTTTGTTGCTCAT     SGPFVAH       0    0    0    1    0    0    0    0    0    0
TCGGGTCCTAAGGCTTATAGG     SGPKAYR       0    0    0    0    0    1    0    0    0    0
TCGGGTCCTACTCAGCGTATT     SGPTQRI       0    0    0    0    0    0    0    0    1    0
TCGGGTCCTCATATTACGCGT     SGPHITR       0    0    0    0    0    0    1    0    0    0
TCGGGTCCTCTGCCGAATAGT     SGPLPNS       0    0    0    0    0    3    0    0    0    0
TCGGGTCCTGATTCTATGGCT     SGPDSMA       0    0    0    0    0    0    0    0    0    3
TCGGGTCCTGATTTGGAGGAT     SGPDLED       0    0    0    0    3    0    0    0    0    0
TCGGGTCCTGCTGTTACGCCG     SGPAVTP       0    0    0    0    0    0    0    0    0    1
TCGGGTCCTGCTGTTACGCCT     SGPAVTP       0    0    0    0    0    0    0    0    0    1
TCGGGTCCTGGGCGGGATGTG     SGPGRDV       0    0    3    0    3    0    0    0    0    1
TCGGGTCCTGTGACTCCTCTG     SGPVTPL       0    0    0    1    0    3    0    0    0    4
TCGGGTCCTGTGACTCCTCTT     SGPVTPL       0    0    0    1    0    0    0    0    0    0
TCGGGTCCTGTTATTAAGAAG     SGPVIKK       0    0    0    0    0    0    1    0    0    0
TCGGGTCCTTATAGTGAGGCG     SGPYSEA       0    0    0    0    0    0    0    3    0    0
TCGGGTCCTTCTCAGCGTATT     SGPSQRI       0    0    0    0    0    0    1    0    0    0
TCGGGTCCTTTGACGTGGCAT     SGPLTWH       0    0    0    0    0    1    0    0    0    0
TCGGGTCCTTTGAGTTCTAGG     SGPLSSR       0    0    0    0    0    0    0    0    0    1
TCGGGTCCTTTGGATATGGTG     SGPLDMV       0    0    0    0    0    1    0    0    0    0
TCGGGTCGGATTAATGTGACG     SGRINVT       0    0    0    0    0    0    0    3    0    0
TCGGGTCGGCTGCATTAGGTT     SGRLHQV       0    0    0    0    0    0    0    0    0    3
TCGGGTCGGGATCCGGCGCAA     SGRDPAQ       0    0    0    0    0    0    0    0    1    0
TCGGGTCGGGGGCATGATGAG     SGRGHDE       0    0    0    3    0    0    0    0    0    0
TCGGGTCGGTTGAATTTTATG     SGRLNFM       0    0    0    0    0    0    1    0    0    0
TCGGGTCGGTTGCATGGGCCT     SGRLHGP       0    0    0    0    0    0    1    0    0    0
TCGGGTCGTACTCCGCTGGTG     SGRTPLV       0    0    0    0    0    0    0    1    0    0
TCGGGTCGTGAGTCGGCGGAT     SGRESAD       0    0    0    0    0    0    1    0    0    0
TCGGGTCGTGTGATGGCTGGG     SGRVMAG       0    0    0    0    0    0    0    0    0    1
TCGGGTCGTGTGCCTGTGCCT     SGRVPVP       0    0    0    0    0    0    0    1    0    1
TCGGGTCTGAATACTGTGGCG     SGLNTVA       0    0    0    0    0    0    0    0    0    1
TCGGGTCTGAATGCTGAGATT     SGLNAEI       0    0    0    0    0    0    0    0    1    0
TCGGGTCTGACGCTTACGGTT     SGLTLTV       0    0    1    0    0    0    0    0    0    0
TCGGGTCTGACTCAGCTGCAT     SGLTQLH       0    0    0    0    0    1    0    0    0    0
TCGGGTCTGACTGTTCCTCGT     SGLTVPR       0    0    0    0    0    0    1    0    0    0
TCGGGTCTGATGCCTCTTTTT     SGLMPLF       0    0    0    0    0    0    0    0    0    1
TCGGGTCTGCAGAAGACGGTT     SGLQKTV       0    0    0    0    1    0    0    0    0    0
TCGGGTCTGCATCATAATTCT     SGLHHNS       0    0    0    0    0    1    0    0    0    0
TCGGGTCTGCGCCATCTGAGA     SGLRHLR       0    0    0    0    1    0    0    0    0    0
TCGGGTCTGCGGCATCTGAGT     SGLRHLS       0    0    0    0    1    1    0    0    0    1
TCGGGTCTGCTGCATCATTAT     SGLLHHY       0    0    0    0    0    0    0    1    0    0
TCGGGTCTGGAGCAGAGTTTA     SGLEQSL       0    0    0    0    0    0    0    0    0    1
TCGGGTCTGGAGCAGAGTTTT     SGLEQSF       0    0    0    0    0    0    0    0    0    1
TCGGGTCTGGCTCATTATAAA     SGLAHYK       0    0    0    0    0    0    0    0    1    0
TCGGGTCTGGCTCATTATATT     SGLAHYI       0    0    0    0    0    0    0    0    1    0
TCGGGTCTGGTGAAGCCTCAA     SGLVKPQ       0    0    0    0    0    0    0    0    0    1
TCGGGTCTGGTGAAGCCTCAT     SGLVKPH       0    0    0    0    0    0    0    0    0    1
TCGGGTCTGTAGGGTAATACG     SGLQGNT       0    0    0    3    0    0    0    0    0    0
TCGGGTCTGTCGCTTACGGTT     SGLSLTV       0    0    1    0    0    0    0    0    0    0
TCGGGTCTGTGGGTGGCGAGT     SGLWVAS       0    0    0    0    0    0    1    0    0    0
TCGGGTCTTACGGTGATTTGA     SGLTVI*       0    0    0    0    0    0    1    0    0    0
TCGGGTCTTACGGTGATTTGT     SGLTVIC       0    0    0    0    0    0    1    0    0    0
TCGGGTCTTACGTCTTGTTGA     SGLTSC*       0    0    0    0    0    1    0    0    0    0
TCGGGTCTTACGTCTTGTTGT     SGLTSCC       0    0    0    0    0    1    0    0    0    3
TCGGGTCTTACTGCTTTTAGG     SGLTAFR       0    0    0    0    0    0    0    0    0    1
TCGGGTCTTCAGCATACGACG     SGLQHTT       0    0    0    0    0    3    0    1    0    0
TCGGGTCTTCAGCATACGACT     SGLQHTT       0    0    0    0    0    1    0    1    0    0
TCGGGTCTTCCGTATGCTGTT     SGLPYAV       0    0    0    0    1    0    0    0    0    0
TCGGGTCTTCCTTAGGCAAAT     SGLPQAN       0    0    0    0    0    1    0    0    0    0
TCGGGTCTTCCTTAGGCTTTG     SGLPQAL       0    0    0    0    0    1    0    0    0    0
TCGGGTCTTCTTGCTAGTTTG     SGLLASL       0    0    0    0    0    0    0    1    0    0
TCGGGTCTTGAGAGTCCGAAA     SGLESPK       0    0    0    0    0    0    0    1    0    0
TCGGGTCTTGAGAGTCCGAAT     SGLESPN       0    0    0    0    0    0    0    1    0    0
TCGGGTCTTGATAAGCTTGGG     SGLDKLG       0    0    0    0    0    0    0    0    0    1
TCGGGTCTTGCGGGTTCGGAA     SGLAGSE       0    0    0    0    0    0    0    0    1    0
TCGGGTCTTGCTGGTTCGGAT     SGLAGSD       0    0    0    0    0    0    0    0    1    0
TCGGGTCTTGGGTTGGATTTA     SGLGLDL       0    0    0    1    0    0    0    0    0    0
TCGGGTCTTGGGTTGGATTTT     SGLGLDF       0    0    0    1    0    0    0    0    0    0
TCGGGTCTTTCGCATATGACT     SGLSHMT       0    0    0    0    0    3    0    0    0    0
TCGGGTCTTTGGCCGGAGAAG     SGLWPEK       0    0    0    0    0    3    0    0    0    0
TCGGGTGAGAATCCGAATATA     SGENPNI       0    0    0    0    0    0    1    0    0    0
TCGGGTGAGAATCCGAATATT     SGENPNI       0    0    0    0    0    0    1    0    0    0
TCGGGTGAGACGAAGGGGCAG     SGETKGQ       0    0    0    0    0    1    0    0    0    0
TCGGGTGAGCATTGGAGGATT     SGEHWRI       0    0    0    0    0    0    0    1    0    0
TCGGGTGAGCCGCATACTCGG     SGEPHTR       0    0    0    0    0    0    0    0    0    1
TCGGGTGAGCCGTCGGCTGTT     SGEPSAV       0    0    0    0    0    0    0    1    0    0
TCGGGTGAGCCGTCGTCAGAA     SGEPSSE       0    0    0    0    0    0    0    1    0    0
TCGGGTGAGCGGCATTGGAGT     SGERHWS       0    0    0    0    0    0    1    0    0    0
TCGGGTGAGCTGCAGCGGTCG     SGELQRS       0    0    0    0    0    0    0    0    0    3
TCGGGTGAGGAACGGAAAGCT     SGEERKA       0    0    0    0    0    0    1    0    0    0
TCGGGTGAGGATCGGTTTGCG     SGEDRFA       0    0    0    0    0    0    1    0    0    0
TCGGGTGAGGCTGTTACTAAT     SGEAVTN       0    0    0    0    0    0    0    0    0    1
TCGGGTGAGGGGAAGTTTAGA     SGEGKFR       0    0    0    0    0    0    1    0    0    0
TCGGGTGAGGGGAAGTTTAGT     SGEGKFS       0    0    0    0    0    0    3    0    0    0
TCGGGTGAGGTTCGTACTCAT     SGEVRTH       0    0    0    0    0    1    0    0    0    0
TCGGGTGAGTATAATATTAAG     SGEYNIK       0    0    1    0    0    0    3    0    0    0
TCGGGTGAGTATGAGAAGTTT     SGEYEKF       0    0    0    0    0    0    0    0    0    4
TCGGGTGATAATTTGGAAAAA     SGDNLEK       0    0    0    0    0    0    0    0    0    1
TCGGGTGATAATTTGGATATT     SGDNLDI       0    0    0    0    0    0    0    0    0    1
TCGGGTGATACGCCGCTTTCT     SGDTPLS       0    0    0    0    0    0    1    0    0    0
TCGGGTGATCATATTCAGATT     SGDHIQI       0    0    0    0    0    0    3    0    0    0
TCGGGTGATCCGACGGGTGCG     SGDPTGA       0    0    1    0    0    3    0    0    0    0
TCGGGTGATCCGAGTAAGCCG     SGDPSKP       0    0    0    0    0    1    0    0    0    0
TCGGGTGATCGTCCTGAGATG     SGDRPEM       0    0    0    0    0    0    0    3    0    0
TCGGGTGATCTTCATAAGAGT     SGDLHKS       0    0    0    0    0    0    3    0    0    0
TCGGGTGATCTTTCTGGGAAG     SGDLSGK       0    0    0    0    0    0    0    1    0    0
TCGGGTGATGATTGGCGTCAG     SGDDWRQ       0    0    0    0    1    0    0    0    0    0
TCGGGTGATGCGAGGGTGTCA     SGDARVS       0    0    0    0    0    0    0    1    0    0
TCGGGTGATGCGAGGGTGTCT     SGDARVS       0    0    0    0    0    0    0    1    0    0
TCGGGTGATGCGCAGATTAGA     SGDAQIR       0    0    0    0    0    0    0    0    0    1
TCGGGTGATGCGCAGATTAGT     SGDAQIS       0    0    0    0    0    0    0    0    0    1
TCGGGTGATGGGATGAATTAG     SGDGMNQ       0    0    0    0    0    0    1    0    0    0
TCGGGTGATGGTACTCTTCTT     SGDGTLL       0    0    0    0    0    1    0    0    0    0
TCGGGTGATGGTACTTCGGTA     SGDGTSV       0    0    0    0    0    0    0    0    1    0
TCGGGTGATGGTACTTCGGTT     SGDGTSV       0    0    0    0    0    0    0    0    1    0
TCGGGTGATGGTTTTGTGCGT     SGDGFVR       0    0    0    0    0    0    1    1    0    0
TCGGGTGATGTTAATGGTAGG     SGDVNGR       0    0    0    0    0    0    3    0    0    0
TCGGGTGATGTTTGTTCGTCT     SGDVCSS       0    0    0    0    0    0    0    0    0    1
TCGGGTGATTCGAGTCGTGAT     SGDSSRD       0    0    0    0    0    1    0    0    0    0
TCGGGTGATTCGTCTGTGAAT     SGDSSVN       0    0    0    0    0    0    1    0    0    0
TCGGGTGATTGGCAGCCGGAG     SGDWQPE       0    0    0    0    0    3    0    0    0    0
TCGGGTGATTTTAGGTTGAGG     SGDFRLR       0    0    0    0    0    0    1    0    0    0
TCGGGTGATTTTGATCAGGGT     SGDFDQG       0    0    0    0    0    0    0    0    3    0
TCGGGTGCGAAGGTTTTGCAG     SGAKVLQ       0    0    0    0    0    0    0    1    0    0
TCGGGTGCGACGTGTGCTTCG     SGATCAS       0    0    0    0    0    0    0    0    0    1
TCGGGTGCGAGGATGGCGCAG     SGARMAQ       0    0    0    0    0    0    0    0    3    0
TCGGGTGCGAGTGCGTATCTT     SGASAYL       0    0    0    0    0    1    0    0    0    0
TCGGGTGCGATGGCGCGGAGA     SGAMARR       0    0    0    0    0    0    0    1    0    0
TCGGGTGCGATGGCGCGGAGT     SGAMARS       0    0    0    0    0    0    0    1    0    0
TCGGGTGCGATTCGGACGGAT     SGAIRTD       0    0    0    0    0    1    0    0    0    0
TCGGGTGCGCAGAATAATGTT     SGAQNNV       0    0    0    0    0    0    0    0    1    1
TCGGGTGCGCATGTTTTTTAT     SGAHVFY       0    0    0    0    0    0    0    1    0    0
TCGGGTGCGCATTATAGTTTT     SGAHYSF       0    0    0    0    0    0    0    1    0    0
TCGGGTGCGCGGATGATGAGT     SGARMMS       0    0    0    0    0    0    0    1    0    0
TCGGGTGCGCTGAATAATGTT     SGALNNV       0    0    0    0    0    0    0    0    0    1
TCGGGTGCGGAGACGAAGAAT     SGAETKN       0    0    0    0    0    3    0    0    0    0
TCGGGTGCGGAGAGGCATGAA     SGAERHE       0    0    0    0    0    0    0    0    0    1
TCGGGTGCGGAGAGGCATGTT     SGAERHV       0    0    0    0    0    0    0    0    0    1
TCGGGTGCGGGGTCTCTTACG     SGAGSLT       0    0    0    0    0    0    0    0    0    1
TCGGGTGCGGGTATGGCGGCG     SGAGMAA       0    0    0    0    0    0    0    1    0    0
TCGGGTGCGGGTTGGGTGGGG     SGAGWVG       0    0    0    0    0    1    0    0    0    0
TCGGGTGCGGTGCATCAGCCG     SGAVHQP       0    0    0    0    0    0    0    0    1    0
TCGGGTGCGGTTATGGCGGCG     SGAVMAA       0    0    0    0    0    0    0    1    0    0
TCGGGTGCGTAGGTGTCTGTT     SGAQVSV       0    0    0    0    0    1    0    0    0    0
TCGGGTGCGTATAGTTCGCCG     SGAYSSP       0    0    0    0    0    0    0    3    0    0
TCGGGTGCGTCTACGCAGTCT     SGASTQS       0    0    0    0    0    0    1    0    0    0
TCGGGTGCGTTGTTGGAGCTT     SGALLEL       0    0    0    0    0    0    0    0    0    1
TCGGGTGCGTTTTATTGGAAT     SGAFYWN       0    0    0    0    0    1    0    0    0    0
TCGGGTGCTAATTCTATTAGT     SGANSIS       0    0    0    0    0    0    0    0    0    1
TCGGGTGCTACGCTGCATGTT     SGATLHV       0    0    0    0    0    0    0    0    0    3
TCGGGTGCTACGTATATTACG     SGATYIT       0    0    0    0    0    0    0    0    0    3
TCGGGTGCTACGTTTTGTCAT     SGATFCH       0    0    0    0    0    3    0    0    0    0
TCGGGTGCTACTGTTGAGAAA     SGATVEK       0    0    0    0    0    1    0    0    0    0
TCGGGTGCTACTGTTGAGTTT     SGATVEF       0    0    0    0    0    1    0    0    0    0
TCGGGTGCTATGAATCCTTTT     SGAMNPF       0    0    0    0    0    0    0    0    0    3
TCGGGTGCTCCGTAGGGTAAT     SGAPQGN       0    0    0    0    0    1    0    0    0    0
TCGGGTGCTGCTTGGATGCAG     SGAAWMQ       0    0    0    0    0    0    3    0    0    0
TCGGGTGCTGGGAAGGAGGCT     SGAGKEA       0    0    0    0    0    1    1    0    0    0
TCGGGTGCTGGTTTTCCTATG     SGAGFPM       0    0    0    0    0    0    1    0    0    0
TCGGGTGCTTTTGAGTATGAG     SGAFEYE       0    0    0    0    0    0    1    0    0    0
TCGGGTGGGACGCAGCGGAAG     SGGTQRK       0    0    0    0    1    0    0    0    0    0
TCGGGTGGGACGCAGCGGATG     SGGTQRM       0    0    0    0    1    0    0    0    0    0
TCGGGTGGGACTCTTGTTCAA     SGGTLVQ       0    0    0    1    0    0    0    0    0    0
TCGGGTGGGACTCTTGTTCAT     SGGTLVH       0    0    0    1    0    0    0    0    0    0
TCGGGTGGGAGGGATGTTAAG     SGGRDVK       0    0    0    0    0    0    1    0    0    0
TCGGGTGGGATGCATCTGAGG     SGGMHLR       0    0    0    0    0    0    0    0    0    1
TCGGGTGGGATTGAGTCTCAG     SGGIESQ       0    0    0    0    0    0    0    0    1    0
TCGGGTGGGCAGACGCTGACT     SGGQTLT       0    0    0    0    0    0    0    1    0    0
TCGGGTGGGCAGCATAATGAG     SGGQHNE       0    0    0    0    0    0    0    1    0    0
TCGGGTGGGCTGCATAATGAG     SGGLHNE       0    0    0    0    0    0    0    1    0    0
TCGGGTGGGCTTAAGAAGACG     SGGLKKT       0    0    0    0    0    0    0    0    3    0
TCGGGTGGGGATCGTGGGACG     SGGDRGT       0    0    0    0    0    0    0    0    1    3
TCGGGTGGGGCTCCTATACAA     SGGAPIQ       0    0    0    0    0    0    0    0    0    1
TCGGGTGGGGCTCCTATTCTT     SGGAPIL       0    0    0    0    0    0    0    0    0    1
TCGGGTGGGGCTTATCAGGCG     SGGAYQA       0    0    0    0    0    0    0    0    0    1
TCGGGTGGGGCTTATGCGACT     SGGAYAT       0    0    0    0    0    0    0    1    0    0
TCGGGTGGGGTTCCGGTTTTG     SGGVPVL       0    0    0    0    0    0    0    0    0    3
TCGGGTGGGTCTAATCTTTAT     SGGSNLY       0    0    0    0    0    0    0    0    3    0
TCGGGTGGGTCTGATCGTACT     SGGSDRT       0    0    0    0    0    1    0    0    0    0
TCGGGTGGGTTTTGGCATCGT     SGGFWHR       0    0    0    0    0    0    0    0    0    1
TCGGGTGGTACGTATTATGTG     SGGTYYV       0    0    0    0    0    0    0    0    0    1
TCGGGTGGTACTCTGAATAAG     SGGTLNK       0    0    0    0    0    0    0    0    0    3
TCGGGTGGTCAGGAGTATTAT     SGGQEYY       0    0    0    0    0    0    1    0    0    0
TCGGGTGGTCCGATTGATAAT     SGGPIDN       0    0    0    0    0    0    1    0    0    0
TCGGGTGGTCCTACGGTTCCT     SGGPTVP       0    0    0    0    0    0    3    0    0    0
TCGGGTGGTCTGGAGTATTAT     SGGLEYY       0    0    0    0    0    0    1    0    0    0
TCGGGTGGTCTTAATAAACAG     SGGLNKQ       0    0    0    0    0    0    1    0    0    0
TCGGGTGGTCTTAATATTCAG     SGGLNIQ       0    0    0    0    0    0    1    0    0    0
TCGGGTGGTGTTCCTCTGCAG     SGGVPLQ       0    0    0    0    0    0    0    0    0    3
TCGGGTGTGAGTGGTCCTCAT     SGVSGPH       0    0    0    0    0    0    0    0    1    0
TCGGGTGTGATGATTTTTCGT     SGVMIFR       0    0    0    0    0    3    0    0    0    0
TCGGGTGTGATGCGGTTTCCG     SGVMRFP       0    0    0    0    0    0    0    3    0    0
TCGGGTGTGCATCCTACTGAG     SGVHPTE       0    0    0    0    0    0    0    3    0    0
TCGGGTGTGCCGCCGATGCGT     SGVPPMR       0    0    1    0    0    0    0    0    0    0
TCGGGTGTGCCGTGGTGGCCG     SGVPWWP       0    0    0    0    0    0    3    0    0    0
TCGGGTGTGCGGGTTTCGGAA     SGVRVSE       0    0    0    0    0    0    0    1    0    0
TCGGGTGTGCGGGTTTCGGAT     SGVRVSD       0    0    0    0    0    0    0    1    0    0
TCGGGTGTGCGTGTGGTTCAG     SGVRVVQ       0    0    0    0    0    1    0    0    0    0
TCGGGTGTGCTTTATTCGTGG     SGVLYSW       0    0    1    0    0    0    0    0    0    0
TCGGGTGTGGCTGTGAATATG     SGVAVNM       0    0    0    0    0    0    0    0    0    3
TCGGGTGTGTCGTAGGGGCAG     SGVSQGQ       0    0    0    0    0    1    0    0    0    0
TCGGGTGTTAATACGTCGGCG     SGVNTSA       0    0    0    0    0    0    0    0    0    1
TCGGGTGTTACTCTGACGGTG     SGVTLTV       0    0    0    0    0    0    0    1    0    0
TCGGGTGTTAGTGAGGTGGTA     SGVSEVV       0    0    0    0    0    0    1    0    0    0
TCGGGTGTTAGTGTGGTGGTT     SGVSVVV       0    0    0    0    0    0    1    0    0    0
TCGGGTGTTAGTTGGCCTATG     SGVSWPM       0    0    0    0    0    0    0    1    0    0
TCGGGTGTTAGTTGGCCTATT     SGVSWPI       0    0    0    0    0    0    0    1    0    0
TCGGGTGTTATTTTTGTTGGT     SGVIFVG       0    0    0    0    0    0    0    3    0    0
TCGGGTGTTCATACTGCTAGG     SGVHTAR       0    0    0    1    0    0    0    0    0    0
TCGGGTGTTCATACTGCTAGT     SGVHTAS       0    0    0    1    0    0    0    0    0    0
TCGGGTGTTGGTGCGCAACAA     SGVGAQQ       0    0    0    0    0    0    0    0    0    1
TCGGGTGTTGGTGCGCATCAT     SGVGAHH       0    0    0    0    0    0    0    0    0    1
TCGGGTGTTTCGACGCGGCTT     SGVSTRL       0    0    0    0    0    0    0    3    1    0
TCGGGTGTTTCGTTTCAGGAG     SGVSFQE       0    0    1    0    0    0    0    0    0    0
TCGGGTGTTTCGTTTCTGGAG     SGVSFLE       0    0    1    0    0    0    0    0    0    0
TCGGGTTAGACGCATAGGGTT     SGQTHRV       0    0    0    0    0    1    0    0    0    0
TCGGGTTAGACTTGGGCTGGT     SGQTWAG       0    0    0    0    0    0    0    0    0    1
TCGGGTTAGATTTCGCCGCTG     SGQISPL       0    0    0    0    0    0    0    1    0    0
TCGGGTTATACGCAGTTGGCG     SGYTQLA       0    0    0    0    0    3    0    0    0    0
TCGGGTTATAGTCTGTTGTAT     SGYSLLY       0    0    0    0    0    0    0    0    0    1
TCGGGTTATATGCGGCCTAAT     SGYMRPN       0    0    0    0    0    0    0    0    0    3
TCGGGTTATCATCCTATTGCG     SGYHPIA       0    0    0    0    0    1    0    0    0    0
TCGGGTTATCCGAAGCCGATT     SGYPKPI       0    0    0    0    0    0    0    1    0    0
TCGGGTTATCCTAGGACGCTG     SGYPRTL       0    0    0    0    0    1    0    0    0    0
TCGGGTTATCGTACGTCGGCT     SGYRTSA       0    0    0    0    0    1    0    0    0    0
TCGGGTTATCTGTTGTCTGGG     SGYLLSG       0    0    0    0    0    0    1    0    0    0
TCGGGTTATCTGTTGTCTGTT     SGYLLSV       0    0    0    0    0    0    1    0    0    0
TCGGGTTATGATCAGCAAACT     SGYDQQT       0    0    0    0    1    0    0    0    0    0
TCGGGTTATGATCAGCATACG     SGYDQHT       0    0    0    0    1    1    3    0    0    0
TCGGGTTATGTTCAGTATGCA     SGYVQYA       0    0    0    0    0    0    0    0    0    1
TCGGGTTATGTTCAGTATGCT     SGYVQYA       0    0    0    0    0    0    0    1    0    1
TCGGGTTATTCGAATGGGGAG     SGYSNGE       0    0    0    0    0    0    1    0    0    0
TCGGGTTATTCGCAGTTGGCG     SGYSQLA       0    0    0    0    0    1    0    0    0    0
TCGGGTTATTCTCTGAATGGT     SGYSLNG       0    0    3    0    0    0    0    0    0    0
TCGGGTTATTGGGATCGGATG     SGYWDRM       0    0    0    0    0    0    0    3    0    0
TCGGGTTATTGGGCGTTTTCG     SGYWAFS       0    0    0    0    0    1    0    0    0    0
TCGGGTTATTTTCGTAATCAT     SGYFRNH       0    0    0    0    0    0    1    0    0    0
TCGGGTTATTTTTCGTATAAA     SGYFSYK       0    0    0    0    0    0    0    0    0    1
TCGGGTTATTTTTCGTATAAT     SGYFSYN       0    0    0    0    0    0    1    1    0    1
TCGGGTTCGATTCTTCGGCCA     SGSILRP       0    0    0    0    0    0    0    0    0    1
TCGGGTTCGATTCTTCGGCCT     SGSILRP       0    0    0    0    0    0    0    0    0    1
TCGGGTTCGATTTTTAGGACT     SGSIFRT       0    0    0    0    0    0    0    1    0    0
TCGGGTTCGCCTAAGATTTTG     SGSPKIL       0    0    0    0    0    0    0    1    0    0
TCGGGTTCGCCTGGTTCGTTT     SGSPGSF       0    0    0    0    0    1    0    1    0    0
TCGGGTTCGGAGTCGACGATA     SGSESTI       0    0    0    0    0    0    0    1    0    0
TCGGGTTCGGTGTCGACGATT     SGSVSTI       0    0    0    0    0    0    0    1    0    0
TCGGGTTCGTATCTGCAGTTT     SGSYLQF       0    0    0    0    0    0    1    0    0    0
TCGGGTTCGTCTCATCCTTCT     SGSSHPS       0    0    0    0    0    0    0    0    0    3
TCGGGTTCGTGGGCTTTTGGG     SGSWAFG       0    0    0    0    0    0    0    1    0    0
TCGGGTTCGTTGAGTATGCAG     SGSLSMQ       0    0    0    0    0    4    0    0    0    0
TCGGGTTCGTTTTATAGGTCT     SGSFYRS       0    0    0    0    0    0    3    0    0    0
TCGGGTTCGTTTTTTAGGACG     SGSFFRT       0    0    0    0    0    0    0    1    0    0
TCGGGTTCTAATCATACTGAT     SGSNHTD       0    0    0    0    1    0    0    0    0    0
TCGGGTTCTAATCTTACGATT     SGSNLTI       0    0    0    0    0    0    3    0    0    0
TCGGGTTCTACTCGTGGGAAA     SGSTRGK       0    0    1    0    0    0    0    0    0    0
TCGGGTTCTACTCGTGGGATT     SGSTRGI       0    0    1    0    0    0    0    0    0    0
TCGGGTTCTCTTCAGGGTAGT     SGSLQGS       0    0    0    0    0    0    1    0    0    0
TCGGGTTCTTATGGGCGTCAT     SGSYGRH       0    0    0    0    0    1    0    0    0    0
TCGGGTTCTTCGTGTACGACA     SGSSCTT       0    0    0    0    0    0    0    0    0    1
TCGGGTTCTTCGTGTACGACT     SGSSCTT       0    0    0    0    0    0    0    0    0    1
TCGGGTTCTTGGATGTATGAG     SGSWMYE       0    0    0    0    0    0    0    0    0    1
TCGGGTTCTTTGACTGTGTAT     SGSLTVY       0    0    0    0    0    0    1    0    0    0
TCGGGTTGGAATCAGAAGGTT     SGWNQKV       0    0    0    0    0    0    1    0    0    1
TCGGGTTGGAATCCTAAGAGA     SGWNPKR       0    0    0    0    0    1    0    0    0    0
TCGGGTTGGAATCCTAAGAGT     SGWNPKS       0    0    0    0    0    1    0    0    0    0
TCGGGTTGGATGCCACAAGCA     SGWMPQA       0    0    0    0    0    0    1    0    0    0
TCGGGTTGGATGCCTCATGCT     SGWMPHA       0    0    0    0    0    0    1    3    0    1
TCGGGTTGGATTTTGACTTAG     SGWILTQ       0    0    0    0    0    0    0    0    1    0
TCGGGTTGGCAGGCGCGGTAA     SGWQAR*       0    0    0    0    0    0    0    0    1    0
TCGGGTTGGCAGGCGCGGTAT     SGWQARY       0    0    0    0    0    0    0    0    1    0
TCGGGTTGGGATATGTCTGCG     SGWDMSA       0    0    0    0    0    0    1    0    0    0
TCGGGTTGGGATGTGCCTGAG     SGWDVPE       0    0    0    1    0    0    0    0    0    0
TCGGGTTGGGCTCTGTAGGAG     SGWALQE       0    0    1    0    0    0    0    0    0    0
TCGGGTTGGGTTCGGACTCAA     SGWVRTQ       0    0    0    0    0    1    0    0    0    0
TCGGGTTGGGTTCGGACTCAT     SGWVRTH       0    0    0    0    0    1    0    0    0    0
TCGGGTTGGTATCAGAAGGTT     SGWYQKV       0    0    0    0    0    0    0    0    0    1
TCGGGTTGGTATCCGTCTGAT     SGWYPSD       0    0    0    0    0    0    0    0    1    0
TCGGGTTGGTATTATGAGACG     SGWYYET       0    0    0    0    0    0    1    0    0    0
TCGGGTTGGTGGAATAATCTG     SGWWNNL       0    0    0    0    1    0    0    0    0    0
TCGGGTTGGTTGCCGACTTTG     SGWLPTL       0    0    0    0    0    0    0    0    0    1
TCGGGTTGGTTTCAGAAGGTT     SGWFQKV       0    0    0    0    0    0    1    0    0    0
TCGGGTTGGTTTTAGACTTAT     SGWFQTY       0    0    0    0    0    0    1    0    0    0
TCGGGTTGTACTGATTGTCCG     SGCTDCP       0    0    0    0    0    3    0    0    0    0
TCGGGTTGTGATGGGGATGAG     SGCDGDE       0    0    0    0    0    0    0    0    0    3
TCGGGTTGTTGAGTGCGTGGT     SGC*VRG       0    0    0    0    0    0    0    1    0    0
TCGGGTTGTTGTGTGCGTGGT     SGCCVRG       0    0    0    0    0    0    0    1    0    0
TCGGGTTTGAGTTCTTATAAG     SGLSSYK       0    0    0    0    0    0    0    0    0    3
TCGGGTTTGCATATGCATGTG     SGLHMHV       0    0    0    0    0    0    0    0    1    0
TCGGGTTTGCATCTGAGGTTA     SGLHLRL       0    0    0    0    0    0    0    1    0    0
TCGGGTTTGCATCTGAGGTTT     SGLHLRF       0    0    0    0    0    0    0    1    0    0
TCGGGTTTGCATGATAGGAAG     SGLHDRK       0    0    1    0    0    0    0    0    0    0
TCGGGTTTGCGGAATGATGAA     SGLRNDE       0    0    0    0    0    1    0    0    0    0
TCGGGTTTGCGGAATGATGAT     SGLRNDD       0    0    0    0    0    1    0    0    0    0
TCGGGTTTGCTGCCGCAGCGG     SGLLPQR       0    0    0    0    0    0    3    0    0    0
TCGGGTTTGCTTATGCATGTG     SGLLMHV       0    0    0    0    0    0    0    0    1    0
TCGGGTTTGGATGTTGCGCTT     SGLDVAL       0    0    0    0    0    0    0    1    0    0
TCGGGTTTGGGGGAGGGTTAT     SGLGEGY       0    0    0    0    0    0    0    1    0    0
TCGGGTTTGGGTGATTGGAAT     SGLGDWN       0    0    0    0    0    0    0    0    0    1
TCGGGTTTGGTTACTTATTTG     SGLVTYL       0    0    0    0    0    0    0    0    0    1
TCGGGTTTGGTTCCTATGCTG     SGLVPML       0    0    0    0    0    0    0    0    0    3
TCGGGTTTTAAGCTTGGTCAT     SGFKLGH       0    0    0    0    0    0    1    0    0    0
TCGGGTTTTACGAGTCGTGCG     SGFTSRA       0    0    0    1    0    0    0    0    0    0
TCGGGTTTTCATACTCCGCAA     SGFHTPQ       0    0    0    0    0    0    0    1    0    0
TCGGGTTTTCATACTCCGCAT     SGFHTPH       0    0    0    0    0    0    0    1    0    0
TCGGGTTTTCATACTTGGATG     SGFHTWM       0    0    0    0    0    0    0    0    1    0
TCGGGTTTTCTGACTTGGCGT     SGFLTWR       0    0    0    0    0    1    0    0    0    0
TCGGGTTTTGAGGGGCGTCGG     SGFEGRR       0    0    0    0    0    0    0    1    0    0
TCGGGTTTTGTGACTGTGTCT     SGFVTVS       0    0    0    0    0    0    1    0    0    0
TCGGGTTTTGTTATTAGTGTT     SGFVISV       0    0    0    0    0    0    0    0    1    0
TCGGGTTTTTAGCTTGGTCAT     SGFQLGH       0    0    0    0    0    0    1    0    0    0
TCGGGTTTTTATTTGAATATT     SGFYLNI       0    0    0    0    0    0    0    0    0    1
TCGGTACCGAATGCTGCGGCT     SVPNAAA       0    0    0    0    0    1    0    0    0    0
TCGGTAGATGCTGATATGTTG     SVDADML       0    0    0    0    0    1    0    0    0    0
TCGGTAGCGCCGAATCTGAAT     SVAPNLN       0    0    0    0    0    1    0    0    0    0
TCGGTAGCTTCTACGACTGTG     SVASTTV       0    0    1    0    0    0    0    0    0    0
TCGGTCGATGCTGATATGTTG     SVDADML       0    0    0    0    0    1    0    0    0    0
TCGGTGAAAACGAAGGAGAAA     SVKTKEK       0    0    0    0    0    0    0    1    0    0
TCGGTGAAGAATGAGGCTGAT     SVKNEAD       0    0    0    0    0    0    3    0    0    0
TCGGTGAAGACGATGGGTAGT     SVKTMGS       0    0    0    0    0    1    0    0    0    0
TCGGTGAAGACGATGGGTATA     SVKTMGI       0    0    0    0    0    1    0    0    0    0
TCGGTGAAGACGTCTCAGCTG     SVKTSQL       0    0    0    0    0    0    3    0    0    0
TCGGTGAAGAGGGTTACGATG     SVKRVTM       0    0    0    0    0    0    0    0    0    1
TCGGTGAAGCTTTCTATGACG     SVKLSMT       0    0    0    0    0    0    0    1    0    0
TCGGTGAAGGCGCATATTCCG     SVKAHIP       0    0    0    0    0    0    1    0    0    0
TCGGTGAAGGCGCATTTTTTG     SVKAHFL       0    0    0    0    0    0    3    0    0    0
TCGGTGAAGGGGCCGCCGGTT     SVKGPPV       0    0    0    0    0    0    0    0    1    0
TCGGTGAAGGGTGCTCAGCTA     SVKGAQL       0    0    0    0    0    1    0    0    0    0
TCGGTGAAGGGTGCTCAGCTT     SVKGAQL       0    0    0    0    0    1    0    0    0    0
TCGGTGAAGGTGCCTGATATG     SVKVPDM       0    0    0    0    0    0    0    0    0    1
TCGGTGAATAAGAATCAGCCT     SVNKNQP       0    0    0    3    0    0    0    0    0    0
TCGGTGAATAATGCGCTTCGT     SVNNALR       0    0    0    0    1    0    0    0    0    0
TCGGTGAATAATGCTACGTAT     SVNNATY       0    0    0    0    0    3    0    0    0    0
TCGGTGAATACTACTTTTGCT     SVNTTFA       0    0    0    0    0    0    0    0    1    0
TCGGTGAATACTCCTAGTTCT     SVNTPSS       0    0    0    0    0    0    0    0    1    0
TCGGTGAATAGTCAGTCGTTA     SVNSQSL       0    0    0    0    0    1    0    0    0    0
TCGGTGAATAGTCAGTCGTTT     SVNSQSF       0    0    0    0    0    1    0    0    0    0
TCGGTGAATATAGCTTCGCTG     SVNIASL       0    0    0    0    0    0    1    0    0    0
TCGGTGAATATTGCTTCGCTG     SVNIASL       0    0    0    0    0    0    1    0    0    0
TCGGTGAATATTTTGCCGCCA     SVNILPP       0    0    0    0    0    1    0    0    0    0
TCGGTGAATCATCATCAGAAA     SVNHHQK       0    0    0    0    0    0    1    0    0    0
TCGGTGAATCATCATCAGTTT     SVNHHQF       0    0    0    0    0    0    1    0    0    0
TCGGTGAATCCTAAGACGAAG     SVNPKTK       0    0    0    0    1    0    0    0    0    0
TCGGTGAATCCTAAGTCGATG     SVNPKSM       0    0    0    1    1    1    0    0    0    0
TCGGTGAATCCTGAGATTGTT     SVNPEIV       0    0    0    0    0    0    1    0    0    0
TCGGTGAATCTTCAGCCGAGT     SVNLQPS       0    0    0    0    0    0    3    0    0    0
TCGGTGAATGAGCATCTTAAT     SVNEHLN       0    0    0    0    0    0    0    0    0    1
TCGGTGAATGATAAGAATGGA     SVNDKNG       0    0    0    0    0    0    1    0    0    0
TCGGTGAATGATAAGAATGGT     SVNDKNG       0    0    0    0    1    0    0    0    0    0
TCGGTGAATGATATGAATGGT     SVNDMNG       0    0    0    0    1    0    0    0    0    0
TCGGTGAATGGGAGGTCTTTG     SVNGRSL       0    0    0    0    0    0    0    3    0    0
TCGGTGAATGGGCATAAACCT     SVNGHKP       0    0    0    0    0    0    1    0    0    0
TCGGTGAATGGGCATATTCCG     SVNGHIP       0    0    0    0    0    0    1    0    0    0
TCGGTGAATGGTACGGGTACT     SVNGTGT       0    0    0    0    0    0    0    0    0    1
TCGGTGAATGGTAGTGATGAG     SVNGSDE       0    0    0    0    0    3    0    0    0    0
TCGGTGAATGTTAGGGTTCTA     SVNVRVL       0    0    0    1    0    0    0    0    0    0
TCGGTGAATGTTAGGGTTCTT     SVNVRVL       0    0    0    1    0    0    0    0    0    0
TCGGTGAATGTTTATCCTCAT     SVNVYPH       0    0    0    0    0    1    0    0    0    0
TCGGTGAATGTTTCGTAGCGA     SVNVSQR       0    0    0    1    0    0    0    0    0    0
TCGGTGAATGTTTCGTTGCGA     SVNVSLR       0    0    0    0    0    0    0    0    1    0
TCGGTGAATGTTTCGTTGCGT     SVNVSLR       0    0    0    1    0    0    0    0    1    0
TCGGTGAATGTTTGGTCGAAT     SVNVWSN       0    0    0    0    0    3    0    0    0    0
TCGGTGAATTCGCATATGCAG     SVNSHMQ       0    0    0    3    0    0    0    0    0    0
TCGGTGAATTTTTTGCCGCCT     SVNFLPP       0    0    0    0    0    1    0    0    0    0
TCGGTGACGAATATTGGTGAG     SVTNIGE       0    0    0    0    0    0    0    0    0    3
TCGGTGACGACGTAGAATGTA     SVTTQNV       0    0    0    0    0    0    0    0    0    1
TCGGTGACGACGTAGAATGTT     SVTTQNV       0    0    0    0    0    0    0    0    0    1
TCGGTGACGACTAAGAAGCAT     SVTTKKH       0    0    0    0    0    1    0    0    0    0
TCGGTGACGAGGCATGCTTCG     SVTRHAS       0    0    0    0    0    0    0    0    0    1
TCGGTGACGAGGGATACTACT     SVTRDTT       0    0    0    0    0    0    1    0    0    0
TCGGTGACGCAGGCACGAAAA     SVTQARK       0    0    0    0    0    1    0    0    0    0
TCGGTGACGCATGCTAAGAGG     SVTHAKR       0    0    0    0    0    0    0    0    0    1
TCGGTGACGCATGCTATGTGG     SVTHAMW       0    0    0    0    0    0    0    0    0    1
TCGGTGACGCCGACGTTTAGG     SVTPTFR       0    0    0    0    0    0    0    0    0    1
TCGGTGACGCCGACGTTTAGT     SVTPTFS       0    0    0    0    0    0    0    0    0    1
TCGGTGACGCCTAGGTCGTTT     SVTPRSF       0    0    0    0    0    0    0    0    0    3
TCGGTGACGCTGGCTCGTTTT     SVTLARF       0    0    0    0    0    1    0    0    0    0
TCGGTGACGGATAAGATTCCG     SVTDKIP       0    0    0    0    0    0    3    0    0    0
TCGGTGACGGATCAGGCTCCG     SVTDQAP       0    0    0    0    0    1    0    0    0    0
TCGGTGACGGCGGGTACTGCG     SVTAGTA       0    0    0    0    3    0    0    0    0    0
TCGGTGACGGGTGCGCAGCGT     SVTGAQR       0    0    0    3    0    0    0    0    0    0
TCGGTGACGGTGCCTCCTAGT     SVTVPPS       0    0    0    0    0    0    0    0    0    3
TCGGTGACGGTTTTTTCTCCT     SVTVFSP       0    0    0    0    0    0    1    0    0    3
TCGGTGACGTAGATTTAGACT     SVTQIQT       0    0    0    0    0    0    1    0    0    0
TCGGTGACGTAGATTTTGACG     SVTQILT       0    0    0    0    0    0    1    0    0    0
TCGGTGACGTATAGTAAGGCA     SVTYSKA       0    0    0    0    0    1    0    0    0    0
TCGGTGACGTATAGTAAGGCT     SVTYSKA       0    0    0    0    0    1    0    0    0    0
TCGGTGACGTATCTGGCGGAG     SVTYLAE       0    0    0    0    0    0    0    1    0    0
TCGGTGACGTCGATTGTTCAG     SVTSIVQ       0    0    0    0    0    3    0    0    0    0
TCGGTGACGTCTATGCATAGT     SVTSMHS       0    0    0    0    0    0    1    0    0    0
TCGGTGACGTCTCATGCGTTT     SVTSHAF       0    0    0    0    1    0    0    0    0    0
TCGGTGACGTGGGATACTACT     SVTWDTT       0    0    0    0    0    0    1    0    0    0
TCGGTGACTAGTAATGGGAAG     SVTSNGK       0    0    0    0    0    0    0    0    1    0
TCGGTGACTATGACGTCGATT     SVTMTSI       0    0    0    0    0    1    0    0    0    0
TCGGTGACTATTAAGAGGGAT     SVTIKRD       0    0    0    0    0    0    0    0    0    1
TCGGTGACTCATCATCCGGTG     SVTHHPV       0    0    0    0    0    0    3    0    0    0
TCGGTGACTCATCATGATACG     SVTHHDT       0    0    0    0    0    0    3    1    0    0
TCGGTGACTCATCTTCCGATA     SVTHLPI       0    0    0    0    0    0    1    0    0    0
TCGGTGACTCGGCTGAAGAAA     SVTRLKK       0    0    0    0    0    0    1    0    0    0
TCGGTGACTCGGCTGAAGATT     SVTRLKI       0    0    0    0    0    0    1    0    0    0
TCGGTGACTCTTCTTCCGATT     SVTLLPI       0    0    0    0    0    0    1    0    0    0
TCGGTGACTGCGGCTAAGATG     SVTAAKM       0    0    3    0    0    0    0    1    0    0
TCGGTGACTGCTACGAAGTAT     SVTATKY       0    0    0    0    0    0    0    0    0    1
TCGGTGACTGCTCTGTATCCG     SVTALYP       0    0    1    4    0    0    3    0    0    1
TCGGTGACTGGGGAGAATTGG     SVTGENW       0    0    0    0    0    0    1    0    0    0
TCGGTGACTGTTACGATTAAT     SVTVTIN       0    0    0    0    0    0    0    0    3    0
TCGGTGACTGTTCTAAGTCAA     SVTVLSQ       0    0    0    0    0    0    1    0    0    0
TCGGTGACTGTTCTTAGTCAA     SVTVLSQ       0    0    0    0    0    0    1    0    0    0
TCGGTGACTGTTCTTAGTCAT     SVTVLSH       0    0    0    0    0    0    3    0    0    0
TCGGTGACTTATTATAATGGG     SVTYYNG       0    0    0    0    0    1    0    0    0    0
TCGGTGACTTATTATAATGGT     SVTYYNG       0    0    0    0    0    1    0    0    0    0
TCGGTGACTTATTCGTGGTCT     SVTYSWS       0    0    0    1    0    0    4    0    0    0
TCGGTGACTTCTACTATTGAG     SVTSTIE       0    0    0    0    0    1    0    0    0    0
TCGGTGACTTGGGGTACTACA     SVTWGTT       0    0    0    0    0    0    0    0    0    1
TCGGTGACTTGGGGTACTACT     SVTWGTT       0    0    0    0    0    0    0    0    0    1
TCGGTGACTTGTTGTTGGTCT     SVTCCWS       0    0    0    0    0    0    1    0    0    0
TCGGTGACTTTTAAGTCTGGG     SVTFKSG       0    0    0    0    0    0    1    0    0    0
TCGGTGAGGACGGCTTGGTCG     SVRTAWS       0    0    0    1    0    0    0    0    0    0
TCGGTGAGGTATAATGATGAT     SVRYNDD       0    0    0    0    0    0    1    0    0    0
TCGGTGAGGTCGATGACGGTT     SVRSMTV       0    0    0    3    0    0    0    0    0    0
TCGGTGAGTATTAGTAAGTCG     SVSISKS       0    0    0    0    0    0    0    0    3    0
TCGGTGAGTCAGTGAATGAGG     SVSQ*MR       0    0    0    0    0    0    0    0    0    1
TCGGTGAGTCATTATGCTATT     SVSHYAI       0    0    0    3    0    0    0    0    0    0
TCGGTGAGTCTGTGTACGGGT     SVSLCTG       0    0    0    0    0    3    0    0    0    0
TCGGTGAGTCTTAAGAGTTCT     SVSLKSS       0    0    0    0    0    0    0    1    0    0
TCGGTGAGTGCTATTCGGCCA     SVSAIRP       0    0    0    0    0    0    0    1    0    0
TCGGTGAGTGCTATTCGGCCT     SVSAIRP       0    0    0    0    0    0    0    3    0    0
TCGGTGAGTGGGAGGGATCTG     SVSGRDL       0    0    0    0    0    0    0    0    1    0
TCGGTGAGTTATGCTCATTGG     SVSYAHW       0    0    0    0    0    0    0    0    3    0
TCGGTGAGTTATGCTCATTGT     SVSYAHC       0    0    1    0    0    0    0    0    0    0
TCGGTGAGTTTTTTTGCTATG     SVSFFAM       0    0    0    0    0    0    3    0    0    0
TCGGTGATGAAACAAGAGAAA     SVMKQEK       0    0    0    0    0    0    1    0    0    0
TCGGTGATGAAGCTTGCTACT     SVMKLAT       0    0    1    0    0    0    0    0    0    0
TCGGTGATGACGCTGCAGGAT     SVMTLQD       0    0    0    0    0    0    0    0    1    0
TCGGTGATGACTCAGTCTAAT     SVMTQSN       0    0    0    0    0    4    0    0    0    0
TCGGTGATGACTCCGAGGACT     SVMTPRT       0    0    0    0    0    0    0    0    0    3
TCGGTGATGAGTTAGACGAGG     SVMSQTR       0    0    0    1    0    0    0    0    0    0
TCGGTGATGAGTTCGGGTTGT     SVMSSGC       0    0    0    0    0    0    1    0    0    0
TCGGTGATGATGAATAATCTG     SVMMNNL       0    0    0    0    0    0    0    0    0    1
TCGGTGATGATTGCTATTGAT     SVMIAID       0    0    0    0    0    1    0    0    0    0
TCGGTGATGCATGCGTGGAAG     SVMHAWK       0    0    0    0    0    0    0    0    0    1
TCGGTGATGCGGCATTCTTTG     SVMRHSL       0    0    0    0    0    0    3    0    0    0
TCGGTGATGCTGAATGAGGAG     SVMLNEE       0    0    0    0    0    0    0    0    0    1
TCGGTGATGCTTTTGGGTTCG     SVMLLGS       0    0    0    0    0    0    0    1    0    0
TCGGTGATGCTTTTGTGAACG     SVMLL*T       0    0    0    0    0    0    0    1    0    0
TCGGTGATGGAGGTGCGTAAG     SVMEVRK       0    0    0    0    0    0    0    1    0    0
TCGGTGATGGCTGATGAGCAG     SVMADEQ       0    0    0    3    0    0    0    0    0    1
TCGGTGATGGGGGTTTCTCTT     SVMGVSL       0    0    0    0    0    0    0    3    0    0
TCGGTGATGGTGGTTGCTTAT     SVMVVAY       0    0    0    3    0    0    0    0    0    0
TCGGTGATGTCGAAGATTAAT     SVMSKIN       0    0    0    0    0    1    0    0    0    0
TCGGTGATGTCGCCTGATCTG     SVMSPDL       0    0    0    0    0    1    0    0    0    0
TCGGTGATGTCTCTTATGAAG     SVMSLMK       0    0    0    0    0    0    1    0    0    0
TCGGTGATGTCTCTTATGAAT     SVMSLMN       0    0    0    0    0    0    1    0    0    0
TCGGTGATGTTTCATGAGAAT     SVMFHEN       0    0    0    0    0    0    1    0    0    0
TCGGTGATTAAGCATACTCGT     SVIKHTR       0    0    0    0    0    0    1    0    0    0
TCGGTGATTCCGAGTATTCTG     SVIPSIL       0    0    0    0    0    0    1    0    0    0
TCGGTGATTCCGATGAAAAGA     SVIPMKR       0    0    0    0    0    1    0    0    0    0
TCGGTGATTCCGATGTATAGT     SVIPMYS       0    0    0    0    0    1    0    0    0    0
TCGGTGATTCCGCATATGGTG     SVIPHMV       0    0    0    0    0    0    0    3    0    0
TCGGTGATTCCTAATTATGAG     SVIPNYE       0    0    0    0    0    0    0    0    0    1
TCGGTGATTCCTCATTAGGAA     SVIPHQE       0    0    0    0    0    1    0    0    0    0
TCGGTGATTCCTCATTAGGAT     SVIPHQD       0    0    0    0    0    1    0    0    0    0
TCGGTGATTCGGATTACGAAT     SVIRITN       0    0    0    0    0    0    0    3    0    0
TCGGTGATTGAGACGCCGTAT     SVIETPY       0    0    0    0    0    0    0    0    3    0
TCGGTGATTGAGGATATGCGT     SVIEDMR       0    0    0    0    0    0    3    0    0    0
TCGGTGATTGCGACTGCTCAG     SVIATAQ       0    0    0    0    0    0    0    0    0    1
TCGGTGATTGCTACGGAGCTT     SVIATEL       0    0    0    0    0    0    0    0    0    1
TCGGTGATTGGGGTTCGGGGT     SVIGVRG       0    0    0    0    0    0    0    0    0    1
TCGGTGATTGTTCTGAGTCAG     SVIVLSQ       0    0    0    0    0    0    3    0    0    0
TCGGTGATTTATAGTTTTCTT     SVIYSFL       0    0    0    0    0    0    0    1    0    0
TCGGTGATTTATGATAGAGAG     SVIYDRE       0    0    0    0    0    1    0    0    0    0
TCGGTGATTTATGATAGTGAG     SVIYDSE       0    0    0    0    0    1    0    0    0    0
TCGGTGATTTCTTAGGTGCTG     SVISQVL       0    0    0    0    0    0    1    0    0    0
TCGGTGATTTTTAATACTTCT     SVIFNTS       0    0    0    0    0    0    0    3    0    0
TCGGTGCAGAAGAATCCAAAA     SVQKNPK       0    0    0    0    0    0    0    1    0    0
TCGGTGCAGAAGAATCCTATT     SVQKNPI       0    0    0    0    0    0    0    1    0    0
TCGGTGCAGAAGACGCGGGAG     SVQKTRE       0    0    0    0    0    1    0    0    0    0
TCGGTGCAGAATAGTCTTCAT     SVQNSLH       0    0    0    0    0    0    0    0    0    1
TCGGTGCAGAATGAGAGTTGG     SVQNESW       0    0    0    0    0    0    0    0    1    0
TCGGTGCAGACGGTTTGGAGG     SVQTVWR       0    0    0    3    0    0    0    0    0    0
TCGGTGCAGACTATTGGTGAG     SVQTIGE       0    0    0    0    0    0    0    1    0    0
TCGGTGCAGACTTTGAAGTTA     SVQTLKL       0    0    0    1    0    0    0    0    0    0
TCGGTGCAGACTTTGAAGTTT     SVQTLKF       0    0    0    1    0    0    0    0    0    0
TCGGTGCAGACTTTGGGTGTG     SVQTLGV       0    0    0    0    0    0    3    0    0    0
TCGGTGCAGAGTATGAGGCTG     SVQSMRL       0    0    0    0    0    0    3    0    0    0
TCGGTGCAGCAGACGTATGAG     SVQQTYE       0    0    0    0    0    0    0    0    0    1
TCGGTGCAGCATCCTGATGTT     SVQHPDV       0    0    0    0    0    0    0    0    0    3
TCGGTGCAGCATTCTGTTGGG     SVQHSVG       0    0    0    0    0    0    0    1    0    0
TCGGTGCAGCCGTATTGGTAT     SVQPYWY       0    0    0    0    1    0    0    0    0    0
TCGGTGCAGGATGGGCGTTTT     SVQDGRF       0    0    0    0    0    1    0    0    0    0
TCGGTGCAGGCGCATTCTGAA     SVQAHSE       0    0    1    0    0    0    0    0    0    0
TCGGTGCAGGCGCATTCTGTA     SVQAHSV       0    0    0    1    0    0    0    0    0    1
TCGGTGCAGGCGCTTTCTGTT     SVQALSV       0    0    0    1    0    0    0    0    0    0
TCGGTGCAGGCGGGGCTTAGT     SVQAGLS       0    0    0    0    0    0    0    1    0    0
TCGGTGCAGGGGACGTCGCAG     SVQGTSQ       0    0    1    0    0    0    0    0    0    0
TCGGTGCAGGGGACTAAGACG     SVQGTKT       0    0    0    0    0    1    1    0    0    0
TCGGTGCAGGGGCATAGTACG     SVQGHST       0    0    0    0    0    1    0    0    0    0
TCGGTGCAGGGGGCGTCGGAG     SVQGASE       0    0    0    0    0    0    0    1    0    0
TCGGTGCAGGGGTCGTCGGAT     SVQGSSD       0    0    0    1    0    0    0    1    0    0
TCGGTGCAGGGGTCTGCGGAT     SVQGSAD       0    0    1    0    0    0    0    0    0    0
TCGGTGCAGGTTCATCTTGCG     SVQVHLA       0    0    0    0    1    0    0    0    0    0
TCGGTGCAGTATGATGCTTTG     SVQYDAL       0    0    0    0    0    0    1    0    0    0
TCGGTGCAGTCGGTTTATATT     SVQSVYI       0    0    0    0    0    0    0    1    0    0
TCGGTGCAGTGGAGGGGTCCA     SVQWRGP       0    0    0    0    1    0    0    0    0    0
TCGGTGCAGTGGAGGGGTCCT     SVQWRGP       0    0    0    0    1    0    0    0    0    0
TCGGTGCAGTGGCATACGTGG     SVQWHTW       0    0    0    0    0    0    0    0    3    0
TCGGTGCAGTTGACTTCGTCA     SVQLTSS       0    0    1    0    1    0    0    0    0    0
TCGGTGCAGTTGACTTCGTCT     SVQLTSS       0    0    1    0    1    0    1    0    0    0
TCGGTGCAGTTGGCGTGTTCA     SVQLACS       0    0    0    0    0    0    1    0    0    0
TCGGTGCAGTTGGCGTGTTCT     SVQLACS       0    0    0    0    0    0    1    0    0    0
TCGGTGCATAATTTTCTTGAG     SVHNFLE       0    0    0    0    0    0    0    0    0    3
TCGGTGCATACTATGGCGAAT     SVHTMAN       0    0    0    0    0    1    0    0    0    0
TCGGTGCATACTGCTGCTAGT     SVHTAAS       0    0    0    0    0    0    0    1    0    0
TCGGTGCATAGGCCTTTGAAG     SVHRPLK       0    0    0    0    0    0    0    1    0    0
TCGGTGCATATAGCGAAGAAA     SVHIAKK       0    0    0    0    0    1    0    0    0    0
TCGGTGCATATGCCTTCTTGT     SVHMPSC       0    0    0    0    0    0    0    0    1    0
TCGGTGCATATTAGGATGCTG     SVHIRML       0    0    0    0    0    0    3    0    0    0
TCGGTGCATCAGAAGTTTAGT     SVHQKFS       0    0    0    0    0    0    0    1    0    0
TCGGTGCATCATTCGTCGCGG     SVHHSSR       0    0    0    0    0    0    1    0    0    0
TCGGTGCATCCGCCGCTTTGA     SVHPPL*       0    0    0    0    0    1    0    0    0    0
TCGGTGCATCCGCCGCTTTGT     SVHPPLC       0    0    0    0    0    1    0    0    0    0
TCGGTGCATCCGGCGTCGGGG     SVHPASG       0    0    0    0    0    0    0    0    0    1
TCGGTGCATCGTGATGTTCAA     SVHRDVQ       0    0    0    0    0    1    0    0    0    0
TCGGTGCATCGTGATGTTCAT     SVHRDVH       0    0    0    0    0    1    0    0    0    0
TCGGTGCATCGTGCTGGGACG     SVHRAGT       0    0    0    0    0    0    1    0    0    0
TCGGTGCATGCTCTGCAGAAG     SVHALQK       0    0    0    0    0    0    0    1    0    0
TCGGTGCATGGTACTGTTTGT     SVHGTVC       0    0    0    0    0    0    1    0    0    0
TCGGTGCATGTGAGTACGACA     SVHVSTT       0    0    0    0    0    0    0    0    0    1
TCGGTGCATGTGAGTACGACT     SVHVSTT       0    0    0    0    0    0    0    0    0    1
TCGGTGCATGTTCCGACGTTG     SVHVPTL       0    0    0    0    0    0    1    0    0    0
TCGGTGCATTATGCGATGAAT     SVHYAMN       0    0    0    0    0    1    0    0    0    0
TCGGTGCATTCGAAGATGCAG     SVHSKMQ       0    0    0    0    0    3    0    0    0    0
TCGGTGCATTGGCTTCCTGCG     SVHWLPA       0    0    0    0    0    0    3    0    0    0
TCGGTGCATTTGCAGATTGGA     SVHLQIG       0    0    0    0    0    0    0    0    1    0
TCGGTGCATTTGCAGATTGGT     SVHLQIG       0    0    0    1    0    0    3    0    3    1
TCGGTGCATTTGCCTTCTTGG     SVHLPSW       0    0    0    0    0    0    0    0    1    0
TCGGTGCATTTTAGGATGCTG     SVHFRML       0    0    0    0    0    0    0    0    0    1
TCGGTGCATTTTGGTAAGAAG     SVHFGKK       0    0    0    0    0    0    1    1    0    0
TCGGTGCATTTTGGTAAGAAT     SVHFGKN       0    0    0    0    0    0    1    0    0    0
TCGGTGCCAAAAAGAGAGAAA     SVPKREK       0    0    0    0    0    0    0    0    1    0
TCGGTGCCATTTAATACGAAA     SVPFNTK       0    0    0    0    1    0    0    0    0    0
TCGGTGCCATTTAATACGAAT     SVPFNTN       0    0    0    0    1    0    0    0    0    0
TCGGTGCCGAATAATGATGCT     SVPNNDA       0    0    0    0    0    0    0    0    0    1
TCGGTGCCGAATACTGCTAGT     SVPNTAS       0    0    0    0    0    0    3    0    0    0
TCGGTGCCGAATGATAATTTT     SVPNDNF       0    0    0    0    0    0    0    1    0    0
TCGGTGCCGAATTTGTAGGCT     SVPNLQA       0    0    0    0    0    0    0    0    0    1
TCGGTGCCGAGTACGAGGGAT     SVPSTRD       0    0    0    0    0    0    0    3    0    0
TCGGTGCCGATACCGCTTGCT     SVPIPLA       0    0    1    0    0    0    0    0    0    0
TCGGTGCCGATTTTGAATACG     SVPILNT       0    0    0    0    0    0    0    3    0    0
TCGGTGCCGCAGAGTATGTTT     SVPQSMF       0    0    0    0    0    0    1    0    0    0
TCGGTGCCGCAGTCTGTGTAA     SVPQSV*       0    0    0    0    0    1    0    0    0    0
TCGGTGCCGCAGTCTGTGTAT     SVPQSVY       0    0    0    0    0    1    1    0    0    0
TCGGTGCCGCATCCTGATCCG     SVPHPDP       0    0    0    0    0    0    0    0    1    0
TCGGTGCCGCATGTTACTCAG     SVPHVTQ       0    0    0    0    0    0    1    0    0    0
TCGGTGCCGCGGGATAAAAGA     SVPRDKR       0    0    1    0    0    0    0    0    0    0
TCGGTGCCGCGGGATAATAGT     SVPRDNS       0    0    1    0    0    0    0    0    0    0
TCGGTGCCGCGTAATTCGGTT     SVPRNSV       0    0    0    0    0    0    0    0    0    3
TCGGTGCCGCGTCATCTTACT     SVPRHLT       0    0    0    0    0    0    0    1    0    0
TCGGTGCCGCTTGTGACGAGG     SVPLVTR       0    0    0    0    0    0    0    0    0    1
TCGGTGCCGGCTCATTAAAAG     SVPAH*K       0    0    0    0    0    0    0    0    0    1
TCGGTGCCGGCTCATTATAAG     SVPAHYK       0    0    0    0    0    0    1    0    0    1
TCGGTGCCGGCTTGTACGCTG     SVPACTL       0    0    0    0    0    0    0    0    0    1
TCGGTGCCGGCTTTGTTTACA     SVPALFT       0    0    0    0    0    1    0    0    0    0
TCGGTGCCGGCTTTGTTTACT     SVPALFT       0    0    0    0    0    1    0    0    0    0
TCGGTGCCGGTTCAGGCTTCT     SVPVQAS       0    0    0    0    0    1    0    0    0    0
TCGGTGCCGTAGAAGGCGTCG     SVPQKAS       0    0    0    0    0    0    1    0    0    0
TCGGTGCCGTATGATAATTTT     SVPYDNF       0    0    0    0    0    0    0    1    0    0
TCGGTGCCTAATCCTACTGAG     SVPNPTE       0    0    0    0    0    1    0    0    0    0
TCGGTGCCTAATTAGGGGGTT     SVPNQGV       0    0    0    0    0    0    0    0    0    1
TCGGTGCCTACGCGTCAGATA     SVPTRQI       0    0    0    0    0    1    0    0    0    0
TCGGTGCCTACTTCTGATAAT     SVPTSDN       0    0    0    0    0    0    1    0    0    0
TCGGTGCCTAGTACTGGTGCT     SVPSTGA       0    0    0    0    0    1    0    0    0    0
TCGGTGCCTAGTTCGCAGACT     SVPSSQT       0    0    0    0    0    0    0    3    0    0
TCGGTGCCTATTAATCAGCAT     SVPINQH       0    0    0    0    0    0    0    1    0    0
TCGGTGCCTATTAATCAGCTG     SVPINQL       0    0    0    0    0    0    0    1    0    0
TCGGTGCCTATTGGGGATACG     SVPIGDT       0    0    0    0    0    1    0    1    0    0
TCGGTGCCTCATACGCCTGGG     SVPHTPG       0    0    0    0    0    3    0    0    0    0
TCGGTGCCTCCGATGAGGTTG     SVPPMRL       0    0    0    0    0    0    0    0    0    1
TCGGTGCCTCCGGGTATTGCG     SVPPGIA       0    0    0    0    0    0    0    0    0    1
TCGGTGCCTCCTCAGGATTCG     SVPPQDS       0    0    0    0    0    0    1    0    0    0
TCGGTGCCTCGGCATGTGTAA     SVPRHV*       0    0    0    0    0    1    0    0    0    0
TCGGTGCCTCGGCATGTGTTT     SVPRHVF       0    0    0    0    0    1    0    0    0    0
TCGGTGCCTCTGATTGTTCAT     SVPLIVH       0    0    0    0    0    0    0    0    0    1
TCGGTGCCTCTGGGTTTTAAT     SVPLGFN       0    0    0    0    0    0    0    1    0    0
TCGGTGCCTCTGTTTAGTGCG     SVPLFSA       0    0    0    0    0    0    1    0    0    0
TCGGTGCCTCTTAGTATGGAT     SVPLSMD       0    0    0    0    0    0    3    0    0    0
TCGGTGCCTCTTGTTACTGTT     SVPLVTV       0    0    0    0    0    1    0    0    0    0
TCGGTGCCTGCTCAGTATAGG     SVPAQYR       0    0    0    0    0    0    0    3    0    0
TCGGTGCCTGCTGTTCGTTAT     SVPAVRY       0    0    0    0    0    1    0    0    0    0
TCGGTGCCTGGTCGTGCTACG     SVPGRAT       0    0    0    0    0    1    0    0    0    3
TCGGTGCCTGTTTATTCTTCG     SVPVYSS       0    0    0    0    1    1    0    0    0    0
TCGGTGCCTTATTGTGGGTAT     SVPYCGY       0    0    0    0    0    0    0    0    1    0
TCGGTGCCTTCGGCGAGTATG     SVPSASM       0    0    1    0    0    0    0    0    0    0
TCGGTGCCTTTGCCGATTCTT     SVPLPIL       0    0    0    0    0    1    0    0    0    0
TCGGTGCGGAATATTGCTGCT     SVRNIAA       0    0    0    0    0    0    1    0    0    0
TCGGTGCGGATGACTGGTTAT     SVRMTGY       0    0    0    0    0    1    0    0    0    0
TCGGTGCGGCAGTATGTTTCT     SVRQYVS       0    0    0    0    0    1    0    0    0    0
TCGGTGCGGCATATGGATCGT     SVRHMDR       0    0    0    0    0    0    0    0    1    0
TCGGTGCGGCCTCTTAATACA     SVRPLNT       0    0    0    0    0    0    0    0    1    0
TCGGTGCGGCCTCTTAATACT     SVRPLNT       0    0    0    0    0    0    0    0    1    0
TCGGTGCGGCTTATGGATCGG     SVRLMDR       0    0    0    0    0    0    0    0    1    0
TCGGTGCGGGAGGATCTTCCT     SVREDLP       0    0    0    0    0    0    1    0    0    0
TCGGTGCGGGATGGGCTGTAT     SVRDGLY       0    0    0    0    0    0    0    3    0    0
TCGGTGCGGGCGTATTCTACT     SVRAYST       0    0    0    0    0    0    0    0    0    1
TCGGTGCGGTAGTCGCAGTAG     SVRQSQQ       0    0    0    0    1    0    0    0    0    0
TCGGTGCGGTAGTCGCTGTTG     SVRQSLL       0    0    0    0    1    0    0    0    0    0
TCGGTGCGGTATCATCCGTAT     SVRYHPY       0    0    0    0    0    0    0    0    0    1
TCGGTGCGGTATCCTTTTGTG     SVRYPFV       0    0    0    0    0    0    0    3    0    0
TCGGTGCGGTCGTATGAAAGA     SVRSYER       0    0    0    0    0    0    0    1    0    0
TCGGTGCGGTCGTATGATTGT     SVRSYDC       0    0    0    0    0    0    0    1    0    0
TCGGTGCGGTCGTTTACGCCT     SVRSFTP       0    0    0    0    0    0    0    0    0    1
TCGGTGCGTACGGATCGGTGG     SVRTDRW       0    0    0    0    0    0    0    0    0    3
TCGGTGCGTAGTATGCCTTGG     SVRSMPW       0    0    0    0    0    1    0    0    0    0
TCGGTGCGTAGTATGCCTTGT     SVRSMPC       0    0    0    0    0    1    0    0    0    0
TCGGTGCGTATGCTTGCGCAA     SVRMLAQ       0    0    0    0    0    1    0    0    0    0
TCGGTGCGTATGCTTGCGCAT     SVRMLAH       0    0    0    0    0    1    0    0    0    0
TCGGTGCGTCATGAGTTTCCT     SVRHEFP       0    0    0    0    0    0    0    1    0    0
TCGGTGCGTCCTGAGCTTTGG     SVRPELW       0    0    0    0    0    0    0    1    0    0
TCGGTGCGTGGTGAGATGTTT     SVRGEMF       0    0    0    0    0    0    0    0    0    1
TCGGTGCGTGTTTTGCCTACT     SVRVLPT       0    0    1    0    0    0    0    0    0    0
TCGGTGCGTTATTTGACGTGT     SVRYLTC       0    0    0    0    0    0    0    0    0    3
TCGGTGCTGACGCATAATCTT     SVLTHNL       0    0    0    1    0    0    0    0    0    0
TCGGTGCTGACGTGGTATCAT     SVLTWYH       0    0    0    0    0    0    1    0    0    0
TCGGTGCTGATGCATAATTAA     SVLMHN*       0    0    0    0    0    1    0    0    0    0
TCGGTGCTGATGCATAATTAT     SVLMHNY       0    0    0    0    0    1    0    0    0    0
TCGGTGCTGCCGACGTCTGCA     SVLPTSA       0    0    0    0    0    0    0    0    1    0
TCGGTGCTGCCGACGTCTGCT     SVLPTSA       0    0    0    0    0    0    0    0    1    3
TCGGTGCTGCCGAGGCTTCTG     SVLPRLL       0    0    0    0    0    0    0    0    3    0
TCGGTGCTGCCGGGTTTGGGT     SVLPGLG       0    0    0    0    0    0    0    1    0    0
TCGGTGCTGCCTCTTGATACT     SVLPLDT       0    0    0    0    0    0    1    0    0    0
TCGGTGCTGCCTGAGCCACAT     SVLPEPH       0    0    0    0    0    0    0    0    0    1
TCGGTGCTGCCTGAGCCTCAG     SVLPEPQ       0    0    0    0    0    0    0    0    0    3
TCGGTGCTGCCTGCTATGCCT     SVLPAMP       0    0    0    0    0    0    0    1    0    0
TCGGTGCTGCCTTCTGAGCGT     SVLPSER       0    0    0    0    0    0    0    0    0    1
TCGGTGCTGCGGGATATTAAG     SVLRDIK       0    0    0    1    0    0    0    0    0    0
TCGGTGCTGCTGGGTCAGAAT     SVLLGQN       0    0    0    0    0    0    3    0    0    0
TCGGTGCTGGATACGCGGACT     SVLDTRT       0    0    0    0    0    0    0    0    0    1
TCGGTGCTGGCTAGTAATGGT     SVLASNG       0    0    0    0    0    0    1    0    0    0
TCGGTGCTGTAGCTGACGAAG     SVLQLTK       0    0    0    0    0    0    1    0    0    0
TCGGTGCTGTAGCTGACGAAT     SVLQLTN       0    0    0    0    0    0    1    0    0    0
TCGGTGCTGTAGGCGTCTGTT     SVLQASV       0    0    0    0    0    0    0    0    0    3
TCGGTGCTGTATCCGCCTGCT     SVLYPPA       0    0    0    0    0    0    0    0    0    3
TCGGTGCTGTCGTATAAGTTA     SVLSYKL       0    0    0    0    0    0    1    0    0    0
TCGGTGCTGTCGTATAAGTTT     SVLSYKF       0    0    0    0    0    0    3    0    0    0
TCGGTGCTTAAGATGCATCCA     SVLKMHP       0    0    0    0    0    0    0    1    0    0
TCGGTGCTTAAGATGCATCCT     SVLKMHP       0    0    0    0    0    0    0    1    0    0
TCGGTGCTTAAGTATGAGAGT     SVLKYES       0    0    0    0    0    0    0    0    0    1
TCGGTGCTTAATAGGAATAGT     SVLNRNS       0    0    0    0    0    1    0    0    0    0
TCGGTGCTTACTCGTTATTGG     SVLTRYW       0    0    0    0    0    0    1    0    0    0
TCGGTGCTTACTCGTTATTGT     SVLTRYC       0    0    0    0    0    0    1    0    0    0
TCGGTGCTTACTTAGGTTGGG     SVLTQVG       0    0    0    0    0    0    0    1    0    0
TCGGTGCTTACTTAGGTTGGT     SVLTQVG       0    0    0    0    0    0    0    1    0    0
TCGGTGCTTCTTGCGATTGCG     SVLLAIA       0    0    0    0    0    0    3    0    0    0
TCGGTGCTTGAGAATTAGAGG     SVLENQR       0    0    0    0    0    1    0    0    0    0
TCGGTGCTTGAGCAGGATACG     SVLEQDT       0    0    0    0    0    1    0    0    0    0
TCGGTGCTTGAGCAGGATACT     SVLEQDT       0    0    0    0    0    1    0    0    0    0
TCGGTGCTTGAGCATCTGCAT     SVLEHLH       0    0    0    0    0    1    0    0    0    3
TCGGTGCTTGATACTAGTACA     SVLDTST       0    0    0    0    1    0    0    0    0    0
TCGGTGCTTGATACTAGTACT     SVLDTST       0    0    0    0    1    0    0    0    0    0
TCGGTGCTTGATATGCGGGTG     SVLDMRV       0    0    0    0    0    0    0    0    0    1
TCGGTGCTTGGGTTTGGTCAG     SVLGFGQ       0    0    0    0    3    0    0    0    0    0
TCGGTGCTTGGTATGCTGTCG     SVLGMLS       0    0    0    0    0    1    0    0    0    0
TCGGTGCTTGTGAATTAGAGG     SVLVNQR       0    0    0    0    0    0    0    0    0    1
TCGGTGCTTGTGCCTCATGCT     SVLVPHA       0    0    0    0    0    0    0    0    0    3
TCGGTGCTTGTGTCGTCTGGT     SVLVSSG       0    0    0    0    0    1    0    0    0    0
TCGGTGCTTTCGACTTCGCGT     SVLSTSR       0    0    0    0    0    0    1    0    0    0
TCGGTGCTTTCTGAGCCGCGT     SVLSEPR       0    0    0    0    0    0    0    0    0    3
TCGGTGCTTTGGGTGCGGGAG     SVLWVRE       0    0    0    0    0    0    3    0    0    0
TCGGTGGAGAAAGAGGCGAAG     SVEKEAK       0    0    0    0    1    0    0    0    0    0
TCGGTGGAGACTGCGATGCTA     SVETAML       0    0    0    0    0    1    0    0    0    0
TCGGTGGAGACTGCGATGCTT     SVETAML       0    0    0    0    0    1    0    0    0    0
TCGGTGGAGCATACGCAGACG     SVEHTQT       0    0    0    0    0    0    0    0    0    1
TCGGTGGAGCCGGCGCTGGAT     SVEPALD       0    0    0    0    0    1    0    0    0    0
TCGGTGGAGGCTGATTTGTCT     SVEADLS       0    0    0    0    0    0    0    0    0    1
TCGGTGGAGGTGATTAGTTAA     SVEVIS*       0    0    0    0    0    0    0    0    0    1
TCGGTGGAGGTGATTAGTTAT     SVEVISY       0    0    0    0    0    0    0    0    0    1
TCGGTGGAGGTTACTCAGCTG     SVEVTQL       0    0    0    0    0    0    0    0    0    3
TCGGTGGAGTATCCTAGAGGG     SVEYPRG       0    0    0    1    0    0    0    0    0    0
TCGGTGGAGTATCCTAGTGGG     SVEYPSG       0    0    0    1    0    0    0    0    0    0
TCGGTGGAGTATTAGAAAAAA     SVEYQKK       0    0    0    0    0    0    0    0    0    1
TCGGTGGAGTATTAGATTTAT     SVEYQIY       0    0    0    0    0    0    0    3    0    0
TCGGTGGAGTCGACGCGGCTG     SVESTRL       0    0    0    0    0    0    1    0    0    0
TCGGTGGAGTCGTTGGCTTCT     SVESLAS       0    0    0    0    0    0    1    0    0    0
TCGGTGGAGTCTAAGACTCCG     SVESKTP       0    0    0    0    0    3    0    0    0    0
TCGGTGGAGTCTAATGATGCA     SVESNDA       0    0    0    0    0    0    0    0    0    1
TCGGTGGAGTCTAATGATGCT     SVESNDA       0    0    0    0    0    0    0    0    0    1
TCGGTGGAGTTTGATCGTTAA     SVEFDR*       0    0    0    0    0    0    0    0    0    1
TCGGTGGAGTTTGATCGTTAT     SVEFDRY       0    0    0    0    0    0    0    0    0    1
TCGGTGGAGTTTTAGATTTAT     SVEFQIY       0    0    0    0    0    0    0    0    0    1
TCGGTGGATAAGAATACTAGT     SVDKNTS       0    0    0    0    0    0    0    0    0    3
TCGGTGGATAAGACGACGTTT     SVDKTTF       0    0    0    0    0    0    3    0    0    0
TCGGTGGATAAGAGTGGGGTG     SVDKSGV       0    0    0    0    0    0    0    0    0    1
TCGGTGGATACTTCTAGGAAA     SVDTSRK       0    0    0    0    0    0    1    0    0    0
TCGGTGGATAGGGAGTCGATA     SVDRESI       0    0    0    0    0    0    0    1    0    0
TCGGTGGATAGGGAGTCGATT     SVDRESI       0    0    0    0    0    0    0    1    0    0
TCGGTGGATCATACGACGTTG     SVDHTTL       0    0    0    0    0    3    0    0    0    1
TCGGTGGATCCGCGTCAGGTA     SVDPRQV       0    0    0    0    0    0    1    0    0    0
TCGGTGGATCCGCGTCAGGTT     SVDPRQV       0    0    0    0    0    3    1    0    0    0
TCGGTGGATCCTTATTCTCCG     SVDPYSP       0    0    0    0    0    0    0    0    1    0
TCGGTGGATCCTTATTCTCCT     SVDPYSP       0    0    0    0    0    0    0    0    1    0
TCGGTGGATCGGAATGCTATG     SVDRNAM       0    0    0    0    0    0    0    0    0    3
TCGGTGGATCGGAGTTCTCTA     SVDRSSL       0    0    0    0    0    0    0    0    1    0
TCGGTGGATCGGAGTTCTCTT     SVDRSSL       0    0    0    0    0    0    0    0    1    0
TCGGTGGATCGTACGCCGTAA     SVDRTP*       0    0    0    0    0    0    1    0    0    0
TCGGTGGATCGTACGCCGTAT     SVDRTPY       0    0    0    0    0    0    1    0    0    0
TCGGTGGATCGTACGCGGCTT     SVDRTRL       0    0    0    0    0    0    0    0    0    1
TCGGTGGATCGTATGAAGTAT     SVDRMKY       0    0    0    0    0    1    0    0    0    0
TCGGTGGATCGTATTATTGGT     SVDRIIG       0    0    0    0    0    0    1    0    0    0
TCGGTGGATGATCTTTTGCCG     SVDDLLP       0    0    0    0    0    0    0    0    1    0
TCGGTGGATGTTGTTATTGCG     SVDVVIA       0    0    0    3    0    0    0    0    0    0
TCGGTGGATTATCTTCTTACT     SVDYLLT       0    0    0    0    0    1    0    0    0    0
TCGGTGGATTCTAATCATTGG     SVDSNHW       0    0    0    0    0    1    0    0    0    0
TCGGTGGATTCTTCTAGGTAT     SVDSSRY       0    0    0    0    0    0    1    0    0    0
TCGGTGGATTGTGATGTTTCG     SVDCDVS       0    0    0    0    0    0    0    1    0    0
TCGGTGGCGAAGCCGCTTTAG     SVAKPLQ       0    0    0    0    0    1    0    0    0    0
TCGGTGGCGACGAGGCAACAG     SVATRQQ       0    0    0    0    0    1    0    0    0    0
TCGGTGGCGACGAGGCATCTG     SVATRHL       0    0    0    3    0    1    0    1    0    0
TCGGTGGCGACTAGGCTAAGT     SVATRLS       0    0    0    0    0    0    1    0    0    0
TCGGTGGCGACTAGGCTTTGG     SVATRLW       0    0    0    0    0    0    1    0    0    0
TCGGTGGCGATGAATCCAGGG     SVAMNPG       0    0    0    0    1    0    0    0    0    0
TCGGTGGCGATGAATCCTGGG     SVAMNPG       0    0    0    0    1    0    0    0    0    0
TCGGTGGCGATTACTAGTAGG     SVAITSR       0    0    0    0    0    0    0    1    0    0
TCGGTGGCGATTTCTCAAACT     SVAISQT       0    0    0    0    0    0    1    0    0    0
TCGGTGGCGATTTCTCATTCG     SVAISHS       0    0    0    0    0    0    1    0    0    0
TCGGTGGCGCAGAAAGAACGT     SVAQKER       0    0    0    0    0    0    0    0    0    1
TCGGTGGCGCCTTGGCGTAAT     SVAPWRN       0    0    0    0    0    0    1    0    0    0
TCGGTGGCGCGGGCGAATCAT     SVARANH       0    0    0    0    0    0    0    0    1    0
TCGGTGGCGCGTTGTAATGTG     SVARCNV       0    0    0    0    0    0    0    1    0    0
TCGGTGGCGCTTAAGTTTACT     SVALKFT       0    0    0    0    0    1    0    0    0    0
TCGGTGGCGCTTGTTAAGTTG     SVALVKL       0    0    0    0    0    0    3    0    0    0
TCGGTGGCGCTTGTTGGGCAG     SVALVGQ       0    0    0    0    0    0    0    1    0    0
TCGGTGGCGGAGGATGAGCAT     SVAEDEH       0    0    0    0    0    0    0    1    0    0
TCGGTGGCGGATGCTGTTGTT     SVADAVV       0    0    0    0    0    0    3    0    0    0
TCGGTGGCGGCGATTCATTAG     SVAAIHQ       0    0    0    0    0    0    0    0    1    0
TCGGTGGCGGCGCGGATGCTT     SVAARML       0    0    0    0    0    3    0    0    0    0
TCGGTGGCGGGTAGTTTGCCT     SVAGSLP       0    0    0    1    0    0    0    0    0    0
TCGGTGGCGGGTTGGGCTTCG     SVAGWAS       0    0    0    1    0    0    0    0    0    0
TCGGTGGCGGTGGCTGCAAAG     SVAVAAK       0    0    0    0    0    0    0    0    0    1
TCGGTGGCGGTGGCTGCTTAG     SVAVAAQ       0    0    0    0    0    0    0    0    0    1
TCGGTGGCGGTTACTATGCTG     SVAVTML       0    0    1    0    0    0    0    0    0    0
TCGGTGGCGTAGACTGTGAGG     SVAQTVR       0    0    0    0    0    3    0    0    0    0
TCGGTGGCGTAGCCTGTTATG     SVAQPVM       0    0    1    0    0    0    0    0    0    0
TCGGTGGCGTCTAGTAAGATT     SVASSKI       0    0    0    0    0    0    1    0    0    0
TCGGTGGCGTGTAAGGCTCAT     SVACKAH       0    0    0    0    0    1    0    0    0    0
TCGGTGGCGTTGTCGAGGCAT     SVALSRH       0    0    0    0    0    3    0    0    0    0
TCGGTGGCTAAGGCGCATTGG     SVAKAHW       0    0    0    3    0    0    0    0    0    0
TCGGTGGCTAATAATGTTTGG     SVANNVW       0    0    0    0    3    0    0    0    0    0
TCGGTGGCTACGAATTCTACG     SVATNST       0    0    0    0    0    0    0    0    1    0
TCGGTGGCTACGCTTAAAGTA     SVATLKV       0    0    0    0    0    0    1    0    0    0
TCGGTGGCTACGCTTTATGTT     SVATLYV       0    0    0    0    0    0    1    0    0    0
TCGGTGGCTCCGTCTAGTGTG     SVAPSSV       0    0    0    0    0    0    0    0    0    3
TCGGTGGCTCCGTCTTTTCAT     SVAPSFH       0    0    3    0    3    0    3    1    0    0
TCGGTGGCTGATAGGAAGGAT     SVADRKD       0    0    0    0    0    1    0    0    0    0
TCGGTGGCTGATTGGCTTAGT     SVADWLS       0    0    0    0    0    0    0    0    0    1
TCGGTGGCTGCGACTGGTGGG     SVAATGG       0    0    0    0    0    0    0    1    0    0
TCGGTGGCTGTTCATTATGGG     SVAVHYG       0    0    0    0    1    0    0    0    0    0
TCGGTGGCTGTTCATTATGGT     SVAVHYG       0    0    0    0    1    0    0    0    0    0
TCGGTGGCTGTTCTGTATCCG     SVAVLYP       0    0    0    0    0    0    1    0    0    0
TCGGTGGCTTCTACGATGAAT     SVASTMN       0    0    0    0    0    0    0    1    0    0
TCGGTGGCTTCTGGGCCGGCG     SVASGPA       0    0    0    0    0    0    0    0    0    3
TCGGTGGCTTCTGGGCCGGCT     SVASGPA       0    0    0    0    0    0    0    0    0    1
TCGGTGGCTTGGCAGACGGCG     SVAWQTA       0    0    1    0    0    0    0    0    0    0
TCGGTGGCTTTTTATGAGCAA     SVAFYEQ       0    0    0    0    0    0    0    1    0    0
TCGGTGGCTTTTTATGAGCTT     SVAFYEL       0    0    0    0    0    0    0    1    0    0
TCGGTGGGGAATCAGAGTGTA     SVGNQSV       0    0    0    0    0    0    0    1    0    0
TCGGTGGGGAATCAGAGTGTT     SVGNQSV       0    0    0    0    0    0    0    1    0    0
TCGGTGGGGAGTCCGCATAGG     SVGSPHR       0    0    0    0    0    1    0    0    0    0
TCGGTGGGGATGCCGGATGCT     SVGMPDA       0    0    0    0    0    0    1    0    0    0
TCGGTGGGGCATACGTCTAGG     SVGHTSR       0    0    0    0    0    0    1    0    0    0
TCGGTGGGGGAGACTCCGTAG     SVGETPQ       0    0    0    0    0    0    0    0    0    1
TCGGTGGGGGAGTTTTCTGAG     SVGEFSE       0    0    0    0    0    0    0    1    0    0
TCGGTGGGGGCGGTTAGGACT     SVGAVRT       0    0    0    0    3    0    0    1    0    0
TCGGTGGGGTATCAGAGTGTT     SVGYQSV       0    0    0    0    0    0    0    1    0    0
TCGGTGGGGTATTGGTTTTAA     SVGYWF*       0    0    0    0    0    0    0    0    0    1
TCGGTGGGGTATTGGTTTTAT     SVGYWFY       0    0    0    0    0    0    0    0    0    1
TCGGTGGGTAAGAGTTCTATA     SVGKSSI       0    0    0    0    0    0    1    0    0    0
TCGGTGGGTAAGAGTTCTATT     SVGKSSI       0    0    0    0    0    0    3    0    0    0
TCGGTGGGTACGACGGTGTAA     SVGTTV*       0    0    0    1    0    0    0    0    0    0
TCGGTGGGTACGACGGTGTAT     SVGTTVY       0    0    0    1    0    0    0    0    0    0
TCGGTGGGTACGATGCCTACA     SVGTMPT       0    0    0    1    0    0    0    0    0    0
TCGGTGGGTACGATGCCTACT     SVGTMPT       0    0    0    1    0    0    0    0    0    0
TCGGTGGGTACGCCTGATAGT     SVGTPDS       0    0    0    3    0    3    0    0    0    0
TCGGTGGGTCATTGGACGATT     SVGHWTI       0    0    0    0    0    0    0    0    0    1
TCGGTGGGTGAGACGGAGGCT     SVGETEA       0    0    0    0    0    1    0    0    0    0
TCGGTGGGTGAGATTAGGATT     SVGEIRI       0    0    0    0    0    1    0    0    0    0
TCGGTGGGTTCGCAGGATACA     SVGSQDT       0    0    1    0    0    0    0    0    0    0
TCGGTGGGTTCGCAGGATACT     SVGSQDT       0    0    1    0    0    0    1    0    0    0
TCGGTGGGTTGGTCTGGTCAT     SVGWSGH       0    0    0    1    0    0    0    0    0    0
TCGGTGGGTTGGTCTTAAGAA     SVGWS*E       0    0    0    0    0    1    0    0    0    0
TCGGTGGGTTGGTCTTATGTT     SVGWSYV       0    0    0    0    0    1    0    0    0    0
TCGGTGGTGAATGTGGCGAAG     SVVNVAK       0    0    0    0    1    0    0    0    0    0
TCGGTGGTGACGATGGAGTCG     SVVTMES       0    0    0    0    0    1    0    0    0    0
TCGGTGGTGACGTCGTATAAT     SVVTSYN       0    0    0    3    0    0    0    0    0    0
TCGGTGGTGACTCAGCCGTAG     SVVTQPQ       0    0    0    0    0    0    0    0    0    3
TCGGTGGTGAGTATGGGTGAG     SVVSMGE       0    0    0    1    0    0    0    0    0    0
TCGGTGGTGATGCTGCCTAAT     SVVMLPN       0    0    0    0    0    0    0    0    0    1
TCGGTGGTGATTAGGACGACG     SVVIRTT       0    0    1    0    0    4    0    0    0    0
TCGGTGGTGATTGCGAGTGGG     SVVIASG       0    0    0    0    0    0    0    0    0    3
TCGGTGGTGCGGATGACGTTG     SVVRMTL       0    0    0    0    0    1    0    0    0    0
TCGGTGGTGCGTACTGGGTTG     SVVRTGL       0    0    0    0    1    0    0    0    0    0
TCGGTGGTGCGTACTGGGTTT     SVVRTGF       0    0    0    0    1    0    0    0    0    0
TCGGTGGTGGCTGTGACTCGG     SVVAVTR       0    0    0    0    0    0    1    0    0    0
TCGGTGGTGTCGTCGCTTAAG     SVVSSLK       0    0    0    1    0    0    0    0    0    0
TCGGTGGTGTCTCAGCCGTAG     SVVSQPQ       0    0    0    0    0    0    1    0    0    0
TCGGTGGTGTTTATTAATAAG     SVVFINK       0    0    0    0    0    0    6    0    0    0
TCGGTGGTTAATGCTACGCGA     SVVNATR       0    0    0    0    0    0    0    1    0    0
TCGGTGGTTAATGCTACGCGT     SVVNATR       0    0    0    0    0    3    0    0    0    1
TCGGTGGTTACGTAGAGGAGA     SVVTQRR       0    0    0    0    0    0    1    0    0    0
TCGGTGGTTACGTAGAGGAGT     SVVTQRS       0    0    0    0    0    0    1    0    0    0
TCGGTGGTTACTGAGCTGCAT     SVVTELH       0    0    0    0    0    0    0    0    0    3
TCGGTGGTTAGTCCGGTTCTG     SVVSPVL       0    0    0    0    0    0    0    0    1    0
TCGGTGGTTATTCCTGCTACG     SVVIPAT       0    0    0    0    0    0    1    0    0    0
TCGGTGGTTCAGCGTGATCTG     SVVQRDL       0    0    0    0    0    1    0    0    0    0
TCGGTGGTTCCGGATCTGCGT     SVVPDLR       0    0    0    0    0    0    1    0    0    0
TCGGTGGTTCGGGCTCTGCCT     SVVRALP       0    0    0    0    0    1    0    0    0    0
TCGGTGGTTGATAGTGGTTCT     SVVDSGS       0    0    0    0    0    0    1    0    0    0
TCGGTGGTTGATTCGCCAGGG     SVVDSPG       0    0    0    0    0    0    0    1    0    0
TCGGTGGTTGATTCGCCTGGG     SVVDSPG       0    0    0    0    0    0    0    1    0    0
TCGGTGGTTGCTGATAATCAG     SVVADNQ       0    0    0    0    0    1    0    0    0    0
TCGGTGGTTTATGTTCGTTTG     SVVYVRL       0    0    0    0    0    0    1    0    0    0
TCGGTGGTTTTGGATGTTTAA     SVVLDV*       0    0    0    0    0    0    1    0    0    0
TCGGTGTAGATTGCTATTACG     SVQIAIT       0    0    0    0    0    0    3    0    0    0
TCGGTGTAGGTGGTTGTTCAT     SVQVVVH       0    0    0    0    0    3    0    0    0    0
TCGGTGTAGGTGTTGCCTGCT     SVQVLPA       0    0    0    0    0    1    0    0    0    0
TCGGTGTATAAGTCTATTTCG     SVYKSIS       0    0    0    0    0    0    1    0    0    0
TCGGTGTATAATAATTGTTGT     SVYNNCC       0    0    0    0    0    0    1    0    0    0
TCGGTGTATAATTGGAGTACG     SVYNWST       0    0    0    0    0    0    0    0    0    3
TCGGTGTATACGATGTCTTTG     SVYTMSL       0    0    0    0    0    0    0    0    0    3
TCGGTGTATATTTTGACGATG     SVYILTM       0    0    0    0    0    0    1    1    1    0
TCGGTGTATCGTTTTCCGGCA     SVYRFPA       0    0    0    0    0    0    0    0    0    1
TCGGTGTATCGTTTTCCGGCT     SVYRFPA       0    0    0    0    0    0    0    0    0    1
TCGGTGTATGAGGAGGAGAAT     SVYEEEN       0    0    0    1    0    0    0    0    0    0
TCGGTGTATGAGGAGGAGATG     SVYEEEM       0    0    0    1    0    0    0    0    0    0
TCGGTGTATGATGAGAAGCAA     SVYDEKQ       0    0    0    0    0    0    0    0    0    1
TCGGTGTATGATTCTGTGCAG     SVYDSVQ       0    0    0    0    0    0    0    0    0    1
TCGGTGTATGCGTATATTAAT     SVYAYIN       0    0    0    0    0    0    1    0    0    0
TCGGTGTATGGGCATCTGGTT     SVYGHLV       0    0    0    0    0    0    1    0    0    0
TCGGTGTATGGGCGTGTTTTT     SVYGRVF       0    0    0    0    1    0    0    0    0    1
TCGGTGTATTCGAAGGTGTAT     SVYSKVY       0    0    0    0    0    0    0    1    0    0
TCGGTGTATTTGCGTGTTTTT     SVYLRVF       0    0    0    0    1    0    0    0    0    0
TCGGTGTATTTTATGGTTGGG     SVYFMVG       0    0    0    0    0    0    0    1    0    0
TCGGTGTCGAAGGGGACGGAG     SVSKGTE       0    0    0    0    0    0    0    1    0    0
TCGGTGTCGACGCTTATGCAG     SVSTLMQ       0    0    0    0    0    0    0    1    0    0
TCGGTGTCGACTCATAAGTCG     SVSTHKS       0    0    0    0    0    0    0    0    0    1
TCGGTGTCGACTGCGTATGGT     SVSTAYG       0    0    0    0    0    1    0    0    0    1
TCGGTGTCGAGGTGTCTTCAG     SVSRCLQ       0    0    0    0    0    0    1    0    0    0
TCGGTGTCGAGTTCGTAGGTA     SVSSSQV       0    0    0    0    0    1    0    0    0    0
TCGGTGTCGAGTTCGTAGGTT     SVSSSQV       0    0    0    0    0    1    0    0    0    0
TCGGTGTCGCGGGCTTTGAGT     SVSRALS       0    0    0    0    0    5    0    0    0    0
TCGGTGTCGCGTATGCTTAAG     SVSRMLK       0    0    0    0    0    0    0    0    0    1
TCGGTGTCGCGTTCTGTTGAG     SVSRSVE       0    0    0    0    0    1    0    0    1    0
TCGGTGTCGGATAATGTGCAG     SVSDNVQ       0    0    0    0    0    0    0    1    0    0
TCGGTGTCGGCGAGTAGGACA     SVSASRT       0    0    0    0    0    0    0    0    1    0
TCGGTGTCGGCGAGTAGGACT     SVSASRT       0    0    0    0    0    0    0    0    1    0
TCGGTGTCGGCGTAGACTCCA     SVSAQTP       0    0    0    0    0    0    1    0    0    0
TCGGTGTCGGCGTAGACTCCT     SVSAQTP       0    0    0    0    0    0    1    0    0    0
TCGGTGTCGGGGAGGCCGATG     SVSGRPM       0    0    0    0    0    1    0    0    0    0
TCGGTGTCGGTGCCTCAACAA     SVSVPQQ       0    0    0    0    0    0    0    1    0    0
TCGGTGTCGGTGCCTCATCAT     SVSVPHH       0    0    0    0    0    0    0    1    0    0
TCGGTGTCGGTTTATCCTGCG     SVSVYPA       0    0    0    0    0    1    0    0    0    0
TCGGTGTCGTCGACTATGAGT     SVSSTMS       0    0    0    0    0    0    0    0    3    0
TCGGTGTCGTCGTGTTGTAAG     SVSSCCK       0    0    0    0    0    0    0    3    0    0
TCGGTGTCGTTTGGGACTGCT     SVSFGTA       0    0    0    0    0    0    1    0    0    0
TCGGTGTCTAATATGAATTGG     SVSNMNW       0    0    0    0    0    3    0    0    0    0
TCGGTGTCTAATCTTGGTGGG     SVSNLGG       0    0    0    0    0    1    0    0    0    0
TCGGTGTCTAATCTTGGTGGT     SVSNLGG       0    0    0    0    0    1    0    0    0    0
TCGGTGTCTATGAGTGATTAG     SVSMSDQ       0    0    3    0    0    0    0    0    0    0
TCGGTGTCTATTCGGAATAAT     SVSIRNN       0    0    0    0    0    0    0    1    0    0
TCGGTGTCTCCGAGTGTTAGT     SVSPSVS       0    0    0    0    0    0    0    0    0    1
TCGGTGTCTGCTTCGATTCGG     SVSASIR       0    0    0    0    0    0    1    0    0    0
TCGGTGTCTGCTTCGATTCGT     SVSASIR       0    0    0    0    0    0    1    0    0    0
TCGGTGTCTGCTTGGACGCCT     SVSAWTP       0    0    0    0    0    0    0    0    0    3
TCGGTGTCTGTGTATGATCGT     SVSVYDR       0    0    0    0    0    1    0    0    0    0
TCGGTGTCTGTGTATGCGTAA     SVSVYA*       0    0    0    0    0    0    1    0    0    0
TCGGTGTCTGTGTATGCGTAT     SVSVYAY       0    0    0    0    0    0    1    0    0    0
TCGGTGTCTGTTACTTATTTT     SVSVTYF       0    0    0    0    0    0    3    0    0    0
TCGGTGTCTTATATTGCTAGG     SVSYIAR       0    0    0    0    0    0    1    0    0    0
TCGGTGTCTTTGCATGAGCCG     SVSLHEP       0    0    0    0    0    0    0    1    0    0
TCGGTGTGGAATACTCTGTGG     SVWNTLW       0    0    0    0    0    0    0    0    1    0
TCGGTGTGGACGGCTAGTAAT     SVWTASN       0    0    0    0    1    0    0    0    0    0
TCGGTGTGGAGGCAAAAAGGG     SVWRQKG       0    0    0    0    0    0    1    0    0    0
TCGGTGTGGAGTACGCAGACG     SVWSTQT       0    0    0    0    0    1    0    0    0    0
TCGGTGTGGCAGACTTTGAGA     SVWQTLR       0    0    1    0    0    0    0    0    0    0
TCGGTGTGGCAGACTTTGAGT     SVWQTLS       0    0    1    0    0    0    0    0    0    0
TCGGTGTGGCCGGCTATGTCG     SVWPAMS       0    0    0    0    0    0    0    0    1    0
TCGGTGTGGCCTCGGGATCCA     SVWPRDP       0    0    0    0    0    0    3    0    0    0
TCGGTGTGGGAGCGGGTGAAG     SVWERVK       0    0    0    0    0    1    0    0    0    0
TCGGTGTGGGCTCATTCTGCT     SVWAHSA       0    0    0    0    0    0    0    4    0    0
TCGGTGTGGGTTGGGAGGACT     SVWVGRT       0    0    0    1    0    0    0    0    0    0
TCGGTGTGGTAGGCTTCGTGG     SVWQASW       0    0    0    0    0    0    0    1    0    0
TCGGTGTGGTAGGGGGCGGAG     SVWQGAE       0    0    0    0    0    0    3    0    0    0
TCGGTGTGGTGGCATTATGGG     SVWWHYG       0    0    0    0    0    0    1    0    0    0
TCGGTGTGGTGTACGCAGACG     SVWCTQT       0    0    0    0    0    0    0    0    0    1
TCGGTGTGTCGGCTTGCGTCA     SVCRLAS       0    0    0    0    0    0    0    0    0    1
TCGGTGTGTCGGCTTGCGTCT     SVCRLAS       0    0    0    0    0    0    0    0    0    1
TCGGTGTGTGGGGAGACGTGT     SVCGETC       0    0    0    0    0    3    0    0    0    0
TCGGTGTGTTCGCTTAAGAAG     SVCSLKK       0    0    0    0    0    0    0    0    0    1
TCGGTGTGTTGGTCTTGTTAT     SVCWSCY       0    0    0    0    0    0    1    0    0    0
TCGGTGTGTTTTTCTCAAAGT     SVCFSQS       0    0    0    0    0    0    0    0    0    1
TCGGTGTGTTTTTCTCATAGG     SVCFSHR       0    0    0    0    0    0    0    0    0    1
TCGGTGTTGAAGATGACGAAG     SVLKMTK       0    0    0    0    0    0    0    1    0    0
TCGGTGTTGCAGTCTCGGAGA     SVLQSRR       0    0    0    0    0    1    0    0    0    0
TCGGTGTTGCAGTCTCGGAGT     SVLQSRS       0    0    0    0    0    1    0    0    0    0
TCGGTGTTGCATTTTTAGTTG     SVLHFQL       0    0    0    0    0    3    0    0    0    0
TCGGTGTTGCGGCAGTCTTTG     SVLRQSL       0    0    0    1    0    0    0    0    0    0
TCGGTGTTGCGGGTTGCTGCG     SVLRVAA       0    0    0    0    0    0    0    0    1    0
TCGGTGTTGCTTACGTGGGTG     SVLLTWV       0    0    0    0    0    0    0    0    0    3
TCGGTGTTGGAGCGTAAGAAT     SVLERKN       0    0    0    0    0    0    0    0    0    1
TCGGTGTTGGAGCTTAAGCAA     SVLELKQ       0    0    0    0    0    0    0    0    0    1
TCGGTGTTGGAGCTTATGCAT     SVLELMH       0    0    0    0    0    0    0    0    0    1
TCGGTGTTGGATTATTATGGT     SVLDYYG       0    0    0    0    0    1    0    0    0    0
TCGGTGTTGGGAAAGGAACAG     SVLGKEQ       0    0    0    0    0    1    0    0    0    0
TCGGTGTTGGGTAAGGTTCAG     SVLGKVQ       0    0    0    0    0    1    0    0    0    0
TCGGTGTTGGTGCCTAAGGCT     SVLVPKA       0    0    0    0    0    0    1    0    0    0
TCGGTGTTGGTTTATTATGGT     SVLVYYG       0    0    0    0    0    1    0    0    0    0
TCGGTGTTTACGAATAATGCA     SVFTNNA       0    0    1    0    0    0    0    0    0    0
TCGGTGTTTACGAATAATGCT     SVFTNNA       0    0    1    0    0    0    0    0    0    0
TCGGTGTTTACGATAACAGAA     SVFTITE       0    0    0    0    0    0    0    0    1    0
TCGGTGTTTCCGCCTTCTGTG     SVFPPSV       0    0    0    1    0    0    0    0    0    0
TCGGTGTTTCCGCCTTCTGTT     SVFPPSV       0    0    0    1    0    0    0    0    0    0
TCGGTGTTTGCTGGGTGGCCG     SVFAGWP       0    0    0    0    0    1    3    3    0    1
TCGGTGTTTGCTGGTATGTCG     SVFAGMS       0    0    0    0    0    0    1    0    0    0
TCGGTGTTTTCTCATTTGGCT     SVFSHLA       0    0    0    0    0    0    1    0    0    0
TCGGTGTTTTCTCATTTGTCA     SVFSHLS       0    0    0    0    0    0    1    0    0    0
TCGGTTAAACAGCAACGGGAG     SVKQQRE       0    0    0    0    0    0    1    0    0    0
TCGGTTAAGAATAGTTTTGCG     SVKNSFA       0    0    0    0    0    1    0    0    0    0
TCGGTTAAGACGACAGAAACG     SVKTTET       0    0    0    0    0    0    0    0    0    1
TCGGTTAAGACGACTGATACG     SVKTTDT       0    0    0    0    0    0    0    0    0    1
TCGGTTAAGACGCCTTATTAT     SVKTPYY       0    0    0    0    0    3    0    0    0    0
TCGGTTAAGACTTCGTGGGTT     SVKTSWV       0    0    0    0    0    0    0    3    0    3
TCGGTTAAGACTTTTAAGTAT     SVKTFKY       0    0    0    0    3    0    0    0    0    0
TCGGTTAAGATTCCTTCGTTG     SVKIPSL       0    0    0    0    0    0    0    0    0    1
TCGGTTAAGCATACGCCGGGT     SVKHTPG       0    0    0    0    1    0    0    0    0    0
TCGGTTAAGCATTTGAGTGCT     SVKHLSA       0    0    0    0    0    0    0    0    0    1
TCGGTTAAGCTGCATTAAAAG     SVKLH*K       0    0    0    0    0    1    0    0    0    0
TCGGTTAAGCTGCATTATATG     SVKLHYM       0    0    0    0    0    1    0    0    0    0
TCGGTTAAGCTGGCGTTTGGT     SVKLAFG       0    0    0    0    0    0    0    0    0    1
TCGGTTAAGCTTACTCATACG     SVKLTHT       0    0    0    0    0    0    1    0    0    0
TCGGTTAAGCTTACTCATACT     SVKLTHT       0    0    0    0    0    0    1    0    0    0
TCGGTTAAGCTTTATGATTCG     SVKLYDS       0    0    0    3    0    0    0    0    0    0
TCGGTTAAGGAGCCTCAAGAG     SVKEPQE       0    0    0    0    0    0    0    0    0    1
TCGGTTAAGGAGCCTCTTGTG     SVKEPLV       0    0    0    0    0    0    0    0    0    1
TCGGTTAAGGATACTATGCCG     SVKDTMP       0    0    0    0    0    0    0    0    1    0
TCGGTTAAGGATCTTCAGTCG     SVKDLQS       0    0    1    0    0    0    0    0    0    0
TCGGTTAAGGATTCGTCGGGA     SVKDSSG       0    0    0    0    0    1    0    1    0    1
TCGGTTAAGGATTCGTCGGGT     SVKDSSG       0    0    3    0    1    8    3    1    2    1
TCGGTTAAGGATTCGTCGGTA     SVKDSSV       0    0    0    0    0    0    0    0    1    0
TCGGTTAAGGCGCATTTTCAT     SVKAHFH       0    0    1    1    0    0    0    0    0    0
TCGGTTAAGGGGAGGTGGACA     SVKGRWT       0    0    0    0    1    0    0    0    0    0
TCGGTTAAGGGGAGGTGGACT     SVKGRWT       0    0    0    0    1    0    0    0    0    0
TCGGTTAAGGTGTCGTTGCCA     SVKVSLP       0    0    0    0    0    1    0    0    0    0
TCGGTTAAGGTTTCGTCGGGT     SVKVSSG       0    0    0    0    1    0    0    0    0    0
TCGGTTAAGTATATTCGTCCT     SVKYIRP       0    0    0    0    0    0    0    0    0    3
TCGGTTAAGTATTATATGAGG     SVKYYMR       0    0    0    1    0    0    0    0    0    0
TCGGTTAAGTATTATATGAGT     SVKYYMS       0    0    0    1    0    0    0    0    0    0
TCGGTTAAGTCGATTGCGTAT     SVKSIAY       0    0    0    0    0    0    1    0    0    0
TCGGTTAAGTGGCCTCCGATT     SVKWPPI       0    0    0    0    0    0    1    0    0    0
TCGGTTAAGTGGGTGACGGAG     SVKWVTE       0    0    0    0    0    0    1    0    0    0
TCGGTTAAGTGGTCGCTGTTT     SVKWSLF       0    0    3    0    0    0    0    0    0    0
TCGGTTAAGTTGCCGACTTAG     SVKLPTQ       0    0    0    1    0    0    0    0    0    0
TCGGTTAATAGGGAGGTTGAG     SVNREVE       0    0    0    0    0    0    0    0    1    0
TCGGTTAATATGTAGAGGAAT     SVNMQRN       0    0    0    0    0    0    0    0    0    1
TCGGTTAATATTATTAATCTT     SVNIINL       0    0    0    0    0    0    1    0    0    0
TCGGTTAATCAGGAGACGAAT     SVNQETN       0    0    0    0    0    1    0    0    0    0
TCGGTTAATCAGGCGGTGACT     SVNQAVT       0    0    0    0    0    0    0    0    0    3
TCGGTTAATCATGTGCATCCT     SVNHVHP       0    0    0    0    0    0    0    1    0    0
TCGGTTAATCCGGAGACGAAT     SVNPETN       0    0    0    0    0    1    0    0    0    0
TCGGTTAATCCGTTGCCTAAT     SVNPLPN       0    0    0    0    0    0    3    0    0    0
TCGGTTAATCCTACGCCTAAG     SVNPTPK       0    0    0    0    0    0    3    0    0    0
TCGGTTAATCCTGCGGCTCTT     SVNPAAL       0    0    0    0    0    0    0    1    0    0
TCGGTTAATCGTACGCAGGAT     SVNRTQD       0    0    0    0    0    0    1    0    0    0
TCGGTTAATCGTGTTTTGAAG     SVNRVLK       0    0    0    0    0    0    0    1    0    0
TCGGTTAATCTGTTTGATGCA     SVNLFDA       0    0    0    0    0    0    0    0    0    1
TCGGTTAATCTGTTTGATGCT     SVNLFDA       0    0    0    0    0    0    0    0    0    1
TCGGTTAATCTTGTGCATCCT     SVNLVHP       0    0    0    0    0    0    0    1    0    0
TCGGTTAATGAGTCGCATCGA     SVNESHR       0    0    0    0    0    1    0    0    0    0
TCGGTTAATGAGTCGCATCGT     SVNESHR       0    0    0    0    0    1    0    0    0    0
TCGGTTAATGAGTTTGCGTCG     SVNEFAS       0    0    0    0    0    1    0    0    0    0
TCGGTTAATGATAGTGCTTTT     SVNDSAF       0    0    0    0    0    1    0    0    0    0
TCGGTTAATGATCCGTAGCTT     SVNDPQL       0    0    0    0    0    0    0    0    0    1
TCGGTTAATGATTTTGAGGAA     SVNDFEE       0    0    0    0    0    0    3    0    0    0
TCGGTTAATGCTAGTACTATT     SVNASTI       0    0    0    0    0    1    0    0    0    0
TCGGTTAATGTGTCGGAAAGA     SVNVSER       0    0    0    0    0    1    0    0    0    0
TCGGTTAATGTGTCGGATAGT     SVNVSDS       0    0    0    0    0    1    0    0    0    0
TCGGTTAATGTTAGGAATATT     SVNVRNI       0    0    0    0    0    3    0    0    0    0
TCGGTTAATTATCGTTTGTCG     SVNYRLS       0    0    0    0    0    1    0    0    0    0
TCGGTTAATTCTTCTTAGCGT     SVNSSQR       0    0    0    0    0    0    0    1    0    0
TCGGTTAATTCTTCTTTGCGG     SVNSSLR       0    0    0    0    0    0    0    1    0    0
TCGGTTAATTGTTCGTTTATG     SVNCSFM       0    0    0    0    0    0    0    0    0    1
TCGGTTACACAACAGGAAGGA     SVTQQEG       0    0    0    0    0    1    0    0    0    0
TCGGTTACGACGGGGTCTATT     SVTTGSI       0    0    0    0    0    0    0    1    0    0
TCGGTTACGACGGGTCTGATG     SVTTGLM       0    0    0    1    0    0    0    0    0    3
TCGGTTACGAGGCTTTATTTG     SVTRLYL       0    0    0    0    0    0    0    0    0    1
TCGGTTACGATGCTTCGTGAG     SVTMLRE       0    0    0    0    0    0    0    3    0    0
TCGGTTACGATTACGCGGGTG     SVTITRV       0    0    0    0    0    0    0    0    0    1
TCGGTTACGATTACGCGGGTT     SVTITRV       0    0    0    0    0    0    0    0    0    1
TCGGTTACGCAGACGAATAGT     SVTQTNS       0    0    0    0    0    3    0    0    0    0
TCGGTTACGCAGCTTTTTGGT     SVTQLFG       0    0    0    0    3    0    0    0    0    0
TCGGTTACGGAACCGCAACAA     SVTEPQQ       0    0    0    0    0    0    0    0    0    1
TCGGTTACGGAGACTTGTTAT     SVTETCY       0    0    0    0    0    0    0    1    0    0
TCGGTTACGGAGGAGCGTCGG     SVTEERR       0    0    0    0    0    0    1    0    0    0
TCGGTTACGGAGTATTTTAAT     SVTEYFN       0    0    0    0    0    0    3    0    0    0
TCGGTTACGGATGGTTATCAG     SVTDGYQ       0    0    0    0    0    0    1    0    0    0
TCGGTTACGGCGGGTACTCTT     SVTAGTL       0    0    0    0    3    0    0    0    0    0
TCGGTTACGGGTAAAAGACGG     SVTGKRR       0    0    0    0    0    0    0    1    0    0
TCGGTTACGGGTAATAGTCGG     SVTGNSR       0    0    0    0    0    0    0    1    0    0
TCGGTTACGTATGCTGCGGAG     SVTYAAE       0    0    0    0    0    0    0    0    1    0
TCGGTTACGTCGGTTAGGTGG     SVTSVRW       0    0    0    0    0    1    0    0    0    0
TCGGTTACGTCGTGTTCTCCG     SVTSCSP       0    0    0    0    0    0    1    0    0    0
TCGGTTACGTCGTGTTCTCCT     SVTSCSP       0    0    0    0    0    0    1    0    0    0
TCGGTTACGTGTACGCAGTAT     SVTCTQY       0    0    0    0    0    0    0    1    0    0
TCGGTTACGTTTAGTACGAAG     SVTFSTK       0    0    0    3    0    0    0    0    0    3
TCGGTTACGTTTCGTGCGGTG     SVTFRAV       0    0    0    0    0    0    0    1    0    0
TCGGTTACTAATGGTCTTAAA     SVTNGLK       0    0    0    0    1    0    0    0    0    0
TCGGTTACTAGTCCTACTCCA     SVTSPTP       0    0    0    0    0    0    1    0    0    0
TCGGTTACTATGCTGGTGAGT     SVTMLVS       0    0    0    0    0    1    0    0    0    0
TCGGTTACTCAGATTTGGCCG     SVTQIWP       0    0    0    0    0    0    0    3    0    0
TCGGTTACTCAGGCTCTTCGT     SVTQALR       0    0    0    3    0    0    0    0    0    0
TCGGTTACTCATACTTTTTCA     SVTHTFS       0    0    0    0    0    0    1    0    0    0
TCGGTTACTCATACTTTTTCT     SVTHTFS       0    0    0    0    0    0    1    0    0    0
TCGGTTACTCTTCATCTGTTT     SVTLHLF       0    0    0    0    1    0    1    0    0    3
TCGGTTACTGATGAGTATCAT     SVTDEYH       0    0    0    0    0    0    0    0    0    1
TCGGTTACTGATGATCCGATG     SVTDDPM       0    0    0    0    0    1    0    0    0    0
TCGGTTACTGCGGATACGCCT     SVTADTP       0    0    0    0    1    0    0    0    0    0
TCGGTTACTGCGGTTCATGTG     SVTAVHV       0    0    0    0    0    0    3    0    0    0
TCGGTTACTGCGTCTGAGACA     SVTASET       0    0    0    0    0    0    0    0    0    1
TCGGTTACTGCGTCTGAGACT     SVTASET       0    0    0    0    0    0    0    0    0    1
TCGGTTACTGTGCCGGTTGCT     SVTVPVA       0    0    0    0    0    0    0    1    0    0
TCGGTTACTGTTCAGGTGGGG     SVTVQVG       0    0    0    0    0    1    0    0    0    0
TCGGTTACTTCGACGAATACT     SVTSTNT       0    0    0    0    0    0    1    0    0    0
TCGGTTACTTGTCATTCTAAT     SVTCHSN       0    0    0    0    0    0    0    0    0    1
TCGGTTAGGATGGGGCCGGAT     SVRMGPD       0    0    0    0    1    0    0    0    0    1
TCGGTTAGGATTTATAAGGCA     SVRIYKA       0    0    0    0    0    1    0    0    0    0
TCGGTTAGGATTTATAAGGCT     SVRIYKA       0    0    0    0    0    1    0    0    0    0
TCGGTTAGGCCTCATCTGCGG     SVRPHLR       0    0    0    0    1    0    0    0    0    0
TCGGTTAGGCCTCATCTGCGT     SVRPHLR       0    0    0    0    1    0    0    0    0    0
TCGGTTAGGCCTTCGGGTCAG     SVRPSGQ       0    0    0    0    0    0    3    0    0    0
TCGGTTAGGGATTTTTTGTTG     SVRDFLL       0    0    0    0    0    0    1    0    0    0
TCGGTTAGGGTGCCGTCTCTA     SVRVPSL       0    0    0    1    0    0    0    0    0    0
TCGGTTAGGGTGCCGTCTCTT     SVRVPSL       0    0    0    1    0    0    0    1    0    1
TCGGTTAGGGTGGTTGCGTAT     SVRVVAY       0    0    0    0    0    0    0    0    0    1
TCGGTTAGGTATGAGGGGCAG     SVRYEGQ       0    0    0    0    0    0    1    0    0    0
TCGGTTAGGTATTTGCCTTAT     SVRYLPY       0    0    0    0    0    0    1    0    0    0
TCGGTTAGGTTGAAGCCTTCG     SVRLKPS       0    0    0    0    0    0    0    0    0    1
TCGGTTAGGTTTGCTGTTCTG     SVRFAVL       0    0    0    0    0    0    0    3    0    0
TCGGTTAGTAATGATACGATG     SVSNDTM       0    0    0    0    0    1    0    0    0    3
TCGGTTAGTAATGCTGCGACA     SVSNAAT       0    0    0    0    0    0    0    0    0    1
TCGGTTAGTAATGCTGCGACT     SVSNAAT       0    0    0    0    0    0    0    0    0    1
TCGGTTAGTACGACGAGTACG     SVSTTST       0    0    0    0    0    0    0    0    1    0
TCGGTTAGTACTACGATGATT     SVSTTMI       0    0    0    0    1    0    0    0    0    0
TCGGTTAGTATGTAACAGGAA     SVSM*QE       0    0    0    0    0    0    1    0    0    0
TCGGTTAGTATGTATCTGGAT     SVSMYLD       0    0    0    0    0    0    1    0    0    0
TCGGTTAGTCAGCTTTTTGAG     SVSQLFE       0    0    0    0    0    0    0    1    0    0
TCGGTTAGTCATATGTAGAAT     SVSHMQN       0    0    0    0    0    0    0    0    0    1
TCGGTTAGTCCGGGTGGGTAG     SVSPGGQ       0    0    0    0    0    0    3    0    0    0
TCGGTTAGTCCTAGGCTGTTG     SVSPRLL       0    0    0    0    0    0    1    0    0    1
TCGGTTAGTCGTCAGGAGTAT     SVSRQEY       0    0    0    0    0    0    0    1    0    0
TCGGTTAGTCTGCATGAGTTT     SVSLHEF       0    0    0    0    0    0    1    0    0    0
TCGGTTAGTGATAAGCCTCGG     SVSDKPR       0    0    0    0    1    0    0    0    0    0
TCGGTTAGTGATAATCCTTCT     SVSDNPS       0    0    0    0    0    0    0    0    3    0
TCGGTTAGTGCTCCGGAGAAG     SVSAPEK       0    0    0    0    0    0    0    1    0    0
TCGGTTAGTTATAGTAATACT     SVSYSNT       0    0    0    0    0    0    0    0    0    1
TCGGTTAGTTCGACTTCTGCG     SVSSTSA       0    0    0    0    0    0    0    1    0    0
TCGGTTAGTTCGGGTAGTCAT     SVSSGSH       0    0    0    0    0    0    0    3    0    0
TCGGTTAGTTCTGATACTTGT     SVSSDTC       0    0    0    0    0    0    3    0    0    0
TCGGTTAGTTGGGATACTGAG     SVSWDTE       0    0    0    0    0    0    0    0    0    1
TCGGTTATGAAGCATTTTGCT     SVMKHFA       0    0    0    0    0    0    0    1    0    0
TCGGTTATGAAGGCTGATAGT     SVMKADS       0    0    0    0    3    0    0    0    0    0
TCGGTTATGAATGCTGTTGCG     SVMNAVA       0    0    0    0    0    0    1    0    0    0
TCGGTTATGAATTTTGCAAAA     SVMNFAK       0    0    0    0    0    0    0    0    1    0
TCGGTTATGACTGCTATTAGA     SVMTAIR       0    0    0    0    0    1    0    0    0    0
TCGGTTATGACTGCTATTAGT     SVMTAIS       0    0    0    0    0    1    0    0    0    0
TCGGTTATGATGTCAAGAAAA     SVMMSRK       0    0    0    0    0    0    0    1    0    0
TCGGTTATGCAGCAGAGTACT     SVMQQST       0    0    0    0    0    0    0    1    0    0
TCGGTTATGCAGGCTTATGTA     SVMQAYV       0    0    0    0    0    0    1    0    0    0
TCGGTTATGCAGGCTTATGTT     SVMQAYV       0    0    0    0    0    0    1    0    0    0
TCGGTTATGCAGGGGATGGTG     SVMQGMV       0    0    0    0    0    1    0    0    0    0
TCGGTTATGCATACTTATGCT     SVMHTYA       0    0    0    0    0    0    0    0    1    0
TCGGTTATGCATGATGATCTG     SVMHDDL       0    0    0    0    0    0    0    0    1    0
TCGGTTATGCCTGCGTCGACG     SVMPAST       0    0    0    0    0    0    0    3    0    0
TCGGTTATGCTGACTAAGAAT     SVMLTKN       0    0    0    0    0    0    6    0    0    0
TCGGTTATGCTTATTCCTGCG     SVMLIPA       0    0    0    0    0    0    0    0    1    0
TCGGTTATGGAGGAGTTTTGG     SVMEEFW       0    0    0    0    0    0    1    0    0    0
TCGGTTATGGGGCATCTTAAA     SVMGHLK       0    0    0    0    0    1    0    0    0    0
TCGGTTATGGGGCATCTTAAT     SVMGHLN       0    0    0    0    0    1    0    0    0    0
TCGGTTATGGTGGAGTTTTGG     SVMVEFW       0    0    0    0    0    0    1    0    0    0
TCGGTTATGGTTAAGAATATT     SVMVKNI       0    0    0    0    0    0    0    1    0    0
TCGGTTATGGTTCCTACTTCG     SVMVPTS       0    0    0    0    0    4    0    0    0    0
TCGGTTATGTATTTTGCTAAT     SVMYFAN       0    0    0    0    0    0    0    1    0    0
TCGGTTATGTCTGAGCCTAGG     SVMSEPR       0    0    0    0    0    1    0    0    0    0
TCGGTTATGTGGAGGTGGGAT     SVMWRWD       0    0    0    0    0    0    0    0    0    1
TCGGTTATGTGGTCTAGGTTG     SVMWSRL       0    0    0    0    0    0    3    0    0    0
TCGGTTATGTTGACGAATGTT     SVMLTNV       0    0    0    0    0    0    0    1    0    0
TCGGTTATTCAGAAGACAAAA     SVIQKTK       0    0    0    0    0    0    1    0    0    0
TCGGTTATTCCGCTTCCGAAT     SVIPLPN       0    0    0    0    0    0    0    0    0    1
TCGGTTATTCTGAAGACTTTT     SVILKTF       0    0    0    0    0    0    1    0    0    0
TCGGTTATTCTGCATCGGGAG     SVILHRE       0    0    0    0    0    0    1    0    0    0
TCGGTTATTCTTCCGACGGAT     SVILPTD       0    0    0    0    0    0    1    0    0    0
TCGGTTATTCTTTGGACTATA     SVILWTI       0    0    0    0    0    0    0    1    0    0
TCGGTTATTGCGCCGGGTACG     SVIAPGT       0    0    0    0    0    1    0    0    0    0
TCGGTTATTGGTCTGACTAAG     SVIGLTK       0    0    0    0    0    0    0    0    0    3
TCGGTTATTTCTATTAATCAT     SVISINH       0    0    0    0    0    0    1    0    0    0
TCGGTTCAGAAGATTCCGGTT     SVQKIPV       0    0    0    0    0    0    0    0    3    0
TCGGTTCAGACGACGAATACT     SVQTTNT       0    0    0    0    0    0    0    0    0    1
TCGGTTCAGACGATGTCTCTA     SVQTMSL       0    0    0    0    0    0    1    0    0    0
TCGGTTCAGACGATGTCTCTT     SVQTMSL       0    0    0    0    0    0    1    0    0    0
TCGGTTCAGACGCGGCAGCCT     SVQTRQP       0    0    0    0    0    0    3    0    0    0
TCGGTTCAGAGGTCTGCGCAG     SVQRSAQ       0    0    0    0    0    0    1    0    0    0
TCGGTTCAGAGTGATAGTCTT     SVQSDSL       0    0    0    0    0    0    0    0    0    1
TCGGTTCAGATTCCGCATGGG     SVQIPHG       0    0    0    0    0    0    0    0    0    1
TCGGTTCAGCATAGTAGTATG     SVQHSSM       0    0    3    0    0    0    0    0    0    0
TCGGTTCAGCATCATTCGTCT     SVQHHSS       0    0    0    0    0    0    0    3    0    0
TCGGTTCAGCCGCTGCAGACT     SVQPLQT       0    0    0    0    0    3    0    0    0    0
TCGGTTCAGCCTCATGCTTTG     SVQPHAL       0    0    0    0    0    0    0    0    0    1
TCGGTTCAGCGTAATATGTCT     SVQRNMS       0    0    0    0    0    1    0    0    0    0
TCGGTTCAGCTTATGACTTAT     SVQLMTY       0    0    0    0    1    0    0    0    0    0
TCGGTTCAGCTTGCGACGGGT     SVQLATG       0    0    0    0    0    1    0    0    0    0
TCGGTTCAGGCTAGGGAGCCA     SVQAREP       0    0    0    0    0    0    0    0    1    0
TCGGTTCAGGCTAGGGAGCCT     SVQAREP       0    0    0    0    0    0    0    0    1    0
TCGGTTCAGGGGTATCTTGCG     SVQGYLA       0    0    0    0    0    0    0    3    0    0
TCGGTTCAGTCTGAGTTTTTG     SVQSEFL       0    0    0    0    1    0    0    0    0    0
TCGGTTCAGTCTGTTTCGCCT     SVQSVSP       0    0    0    0    0    0    0    1    0    0
TCGGTTCAGTGGAAGAATTAA     SVQWKN*       0    0    0    0    0    0    0    0    0    1
TCGGTTCAGTGGAAGAATTTT     SVQWKNF       0    0    0    0    0    0    0    0    0    1
TCGGTTCAGTTGAGTCATAAT     SVQLSHN       0    0    0    0    0    0    1    0    0    0
TCGGTTCAGTTTGATAGGTTT     SVQFDRF       0    0    0    0    0    0    0    0    0    1
TCGGTTCATAAGCAGGATCTT     SVHKQDL       0    0    0    0    1    0    0    0    0    0
TCGGTTCATACGAATGAGTCG     SVHTNES       0    0    0    0    1    0    0    0    0    0
TCGGTTCATACGATGCTTTTA     SVHTMLL       0    0    0    0    0    0    1    0    0    0
TCGGTTCATACTCAGCCTGTT     SVHTQPV       0    0    0    0    0    0    1    0    0    0
TCGGTTCATAGGCAGTTTGGT     SVHRQFG       0    0    0    1    0    0    0    1    0    0
TCGGTTCATAGGCAGTTTGTA     SVHRQFV       0    0    0    1    0    0    0    0    0    0
TCGGTTCATATGTCGCATCCG     SVHMSHP       0    0    0    3    0    0    0    0    0    0
TCGGTTCATATTTATTATGAG     SVHIYYE       0    0    0    0    0    3    0    0    0    0
TCGGTTCATCAGCAGGCGCAT     SVHQQAH       0    0    0    0    0    0    0    1    0    0
TCGGTTCATCAGCAGGCGCTG     SVHQQAL       0    0    0    0    0    0    0    1    0    0
TCGGTTCATCAGGGGACGAAT     SVHQGTN       0    0    0    0    0    0    1    0    0    0
TCGGTTCATCCTTTTACGAAT     SVHPFTN       0    0    0    0    0    0    3    0    0    0
TCGGTTCATGAGACGAATGTG     SVHETNV       0    0    0    0    0    0    0    0    0    3
TCGGTTCATGATAGGTTTTCG     SVHDRFS       0    0    0    0    0    0    3    0    0    0
TCGGTTCATGATCTTGTTCGT     SVHDLVR       0    0    0    0    0    0    0    3    0    0
TCGGTTCATGCGCAGTGGTTG     SVHAQWL       0    0    0    0    0    0    0    0    1    1
TCGGTTCATGGGAGTTATGTG     SVHGSYV       0    0    0    0    0    0    0    3    0    0
TCGGTTCATGGGGCTTTTGAA     SVHGAFE       0    0    0    0    0    0    0    0    0    1
TCGGTTCATGGGGCTTTTGAT     SVHGAFD       0    0    0    0    0    0    0    1    1    1
TCGGTTCATGGGGCTTTTGTT     SVHGAFV       0    0    0    0    0    0    0    0    1    0
TCGGTTCATGGTCTTACTGGT     SVHGLTG       0    0    0    0    0    0    1    0    0    0
TCGGTTCATGTTCCTAGTCAG     SVHVPSQ       0    0    0    0    0    0    0    1    0    0
TCGGTTCATTCGATGCTTTTT     SVHSMLF       0    0    0    0    0    0    1    0    0    0
TCGGTTCATTCGCGGAGTCTG     SVHSRSL       0    0    0    0    0    1    0    0    0    0
TCGGTTCATTCGCGTGTGCAT     SVHSRVH       0    0    3    0    0    7    0    0    1    0
TCGGTTCATTGGACTCAGCCA     SVHWTQP       0    0    1    0    0    0    0    0    0    0
TCGGTTCATTGGACTCAGCCT     SVHWTQP       0    0    1    0    0    0    0    0    0    0
TCGGTTCATTTGCATGATGCT     SVHLHDA       0    0    0    0    0    0    0    1    0    0
TCGGTTCATTTGTCGTCGAGG     SVHLSSR       0    0    0    0    0    0    0    0    0    1
TCGGTTCATTTGTCTGCGATG     SVHLSAM       0    0    0    0    0    1    0    0    0    0
TCGGTTCATTTTAAGCAAGCA     SVHFKQA       0    0    0    0    0    0    0    0    0    1
TCGGTTCATTTTAAGCTTGCA     SVHFKLA       0    0    0    0    0    0    1    0    0    0
TCGGTTCATTTTAAGCTTGCT     SVHFKLA       0    0    0    0    0    0    1    0    0    1
TCGGTTCCGAAGTATGGTATG     SVPKYGM       0    0    0    0    0    0    0    0    1    0
TCGGTTCCGAATGCTGCGGCG     SVPNAAA       0    0    0    0    0    1    0    0    0    0
TCGGTTCCGACACAGACGCCA     SVPTQTP       0    0    0    0    1    0    0    0    0    0
TCGGTTCCGACTATGCTGTAA     SVPTML*       0    0    0    0    0    0    1    0    0    0
TCGGTTCCGACTATGCTGTAT     SVPTMLY       0    0    0    0    0    0    1    0    0    0
TCGGTTCCGACTCCTCGGTAA     SVPTPR*       0    0    0    0    0    0    0    0    1    0
TCGGTTCCGACTCCTCGGTAT     SVPTPRY       0    0    0    0    0    0    0    0    1    0
TCGGTTCCGACTCTGCCGCCT     SVPTLPP       0    0    0    0    1    0    0    0    0    0
TCGGTTCCGAGGTCTCATACG     SVPRSHT       0    0    0    0    0    3    0    0    0    0
TCGGTTCCGAGTATGCCTGTG     SVPSMPV       0    0    0    0    0    1    0    0    0    0
TCGGTTCCGAGTTATGAGTAA     SVPSYE*       0    0    0    0    0    0    0    0    1    0
TCGGTTCCGAGTTATGAGTAT     SVPSYEY       0    0    0    0    0    0    0    0    1    0
TCGGTTCCGAGTTGTAATGCT     SVPSCNA       0    0    0    0    0    1    1    0    0    0
TCGGTTCCGATTATGTTGCGT     SVPIMLR       0    0    0    0    0    0    0    1    0    0
TCGGTTCCGCATGTGAATTGG     SVPHVNW       0    0    0    0    0    0    0    0    0    1
TCGGTTCCGCCGCATACGGTG     SVPPHTV       0    0    0    0    0    0    0    1    0    4
TCGGTTCCGCCGGGGTTGCGG     SVPPGLR       0    0    0    0    0    0    1    0    0    0
TCGGTTCCGCTGGATAATCAG     SVPLDNQ       0    0    3    0    0    0    0    0    0    0
TCGGTTCCGCTTCCGATTTAT     SVPLPIY       0    0    0    0    0    3    0    0    0    0
TCGGTTCCGCTTGGGAGTCAA     SVPLGSQ       0    0    0    0    0    0    1    0    0    0
TCGGTTCCGCTTGGTAAGATT     SVPLGKI       0    0    0    0    1    0    0    0    0    0
TCGGTTCCGGATACGACGAGG     SVPDTTR       0    0    1    0    0    0    0    0    0    0
TCGGTTCCGGATACGACGAGT     SVPDTTS       0    0    1    0    0    0    0    0    0    0
TCGGTTCCGGCGAGTCAAAAA     SVPASQK       0    0    0    0    0    0    0    0    0    1
TCGGTTCCGGCGAGTCTTTAT     SVPASLY       0    0    0    0    0    0    0    0    0    1
TCGGTTCCGGGGTATGATAAT     SVPGYDN       0    0    0    0    0    1    0    0    0    0
TCGGTTCCGGTTATGGCTGCT     SVPVMAA       0    0    0    0    0    0    0    0    0    3
TCGGTTCCGTAGCGTACTCCT     SVPQRTP       0    0    0    0    0    0    0    3    0    0
TCGGTTCCGTGGAAACAAGAA     SVPWKQE       0    0    0    0    0    0    1    0    0    0
TCGGTTCCGTGGAATCATGTT     SVPWNHV       0    0    0    0    0    0    1    0    0    0
TCGGTTCCGTGGGCGTTGTCG     SVPWALS       0    0    0    0    0    1    0    0    0    0
TCGGTTCCGTTTCGTAATTGG     SVPFRNW       0    0    0    0    0    1    0    0    0    0
TCGGTTCCTAATCGGTATCAT     SVPNRYH       0    0    0    0    0    0    1    0    0    0
TCGGTTCCTAATGATGAAACT     SVPNDET       0    0    0    0    0    0    1    0    0    0
TCGGTTCCTACGCATTCGGAG     SVPTHSE       0    0    0    0    0    3    0    0    0    0
TCGGTTCCTAGGGGGTCTTCG     SVPRGSS       0    0    1    0    0    0    0    0    0    0
TCGGTTCCTAGGGTGTCTCAA     SVPRVSQ       0    0    0    0    0    0    0    0    0    1
TCGGTTCCTATTAGTGGACCA     SVPISGP       0    0    0    0    0    1    0    0    0    0
TCGGTTCCTATTAGTGGTCCT     SVPISGP       0    0    0    0    0    1    0    0    0    0
TCGGTTCCTCAGAGTAGTACA     SVPQSST       0    0    0    0    0    1    0    0    0    0
TCGGTTCCTCAGAGTAGTACT     SVPQSST       0    0    0    0    0    1    0    0    0    0
TCGGTTCCTCCGTCGACGACA     SVPPSTT       0    0    1    0    0    0    0    0    0    0
TCGGTTCCTCCGTCGACGACT     SVPPSTT       0    0    1    0    0    0    0    0    0    0
TCGGTTCCTCCTCCGCTTGAT     SVPPPLD       0    0    0    0    0    0    1    0    0    0
TCGGTTCCTCGGGTTACTGAT     SVPRVTD       0    0    3    0    0    0    0    0    0    0
TCGGTTCCTGAGGAGGCGCCG     SVPEEAP       0    0    0    0    0    0    0    1    0    0
TCGGTTCCTGCGAAGCTGGCT     SVPAKLA       0    0    0    1    0    0    0    0    0    0
TCGGTTCCTGCGACTGCTCAA     SVPATAQ       0    0    0    0    0    0    1    0    0    0
TCGGTTCCTGCGACTGCTCAT     SVPATAH       0    0    0    0    0    0    1    0    0    0
TCGGTTCCTGCGTCTTTGTAA     SVPASL*       0    0    0    0    0    0    0    1    0    0
TCGGTTCCTGCGTCTTTGTAT     SVPASLY       0    0    0    0    0    0    0    1    0    0
TCGGTTCCTGGTGTGAAGTCT     SVPGVKS       0    0    0    0    0    0    0    1    0    0
TCGGTTCCTGTGTTGCTTAAG     SVPVLLK       0    0    0    0    0    1    0    0    0    0
TCGGTTCCTTATGATTGGTAT     SVPYDWY       0    0    0    0    0    0    1    0    0    0
TCGGTTCCTTCTATTTTTAGA     SVPSIFR       0    0    0    0    0    0    0    0    1    0
TCGGTTCCTTCTATTTTTAGT     SVPSIFS       0    0    0    0    0    0    0    0    1    0
TCGGTTCCTTGGGTGTCTCAT     SVPWVSH       0    0    0    0    0    0    0    0    0    1
TCGGTTCGGATTTTGTGGCAT     SVRILWH       0    0    0    3    0    0    0    0    0    0
TCGGTTCGGGTTGGGCTTCAG     SVRVGLQ       0    0    0    0    0    0    0    3    0    0
TCGGTTCGGTCTATGGTGCCG     SVRSMVP       0    0    0    0    0    0    0    0    0    1
TCGGTTCGGTGTCAGCTTGAT     SVRCQLD       0    0    0    0    0    3    0    0    0    1
TCGGTTCGTATTAGTGAGAAG     SVRISEK       0    0    0    0    0    0    0    1    0    0
TCGGTTCGTATTAGTGAGATG     SVRISEM       0    0    0    0    0    0    0    3    0    0
TCGGTTCGTCAGGGTATGAAT     SVRQGMN       0    0    0    0    0    0    0    0    0    1
TCGGTTCGTCAGTATCCTATG     SVRQYPM       0    0    0    0    0    0    0    0    0    3
TCGGTTCGTCATTTGAATGAG     SVRHLNE       0    0    0    0    0    0    0    0    0    1
TCGGTTCGTCTGGCTCCGGCG     SVRLAPA       0    0    0    0    0    0    0    0    0    3
TCGGTTCGTGCTGTTGCTAAG     SVRAVAK       0    0    0    0    0    0    0    0    0    3
TCGGTTCGTGTGCCTAGTGTT     SVRVPSV       0    0    0    0    0    0    1    0    0    0
TCGGTTCGTTTTAGTGAGATG     SVRFSEM       0    0    0    0    0    1    0    0    0    0
TCGGTTCGTTTTCATTCTCTT     SVRFHSL       0    0    0    0    0    0    0    0    0    1
TCGGTTCTGAATAGTTTGCTG     SVLNSLL       0    0    0    0    0    0    0    0    3    0
TCGGTTCTGAGGCCGCAGAAA     SVLRPQK       0    0    0    0    0    0    0    1    0    0
TCGGTTCTGAGGCCGCTGATT     SVLRPLI       0    0    0    0    0    0    0    1    0    0
TCGGTTCTGAGTTTGACGCTT     SVLSLTL       0    0    0    0    0    0    1    0    0    0
TCGGTTCTGCATTCTATGGCG     SVLHSMA       0    0    0    0    0    0    1    0    0    0
TCGGTTCTGCCGTCTGCTCGA     SVLPSAR       0    0    1    0    0    3    0    0    0    0
TCGGTTCTGCCTACTCCGGAA     SVLPTPE       0    0    0    0    0    1    0    0    0    0
TCGGTTCTGCCTCTGTTTTCG     SVLPLFS       0    0    0    0    0    0    0    3    0    0
TCGGTTCTGGCTGATAAGGAT     SVLADKD       0    0    0    0    0    1    0    0    0    0
TCGGTTCTGGGTAGTGTGCAG     SVLGSVQ       0    0    0    0    0    0    0    0    1    0
TCGGTTCTGGGTGAGCATCTG     SVLGEHL       0    0    0    0    0    0    0    0    0    3
TCGGTTCTGTCGACTCATTGG     SVLSTHW       0    0    0    0    0    0    0    0    0    3
TCGGTTCTGTGGTATACTGTG     SVLWYTV       0    0    0    0    0    0    0    1    0    0
TCGGTTCTTAAGTCTTATCAT     SVLKSYH       0    0    0    0    0    0    1    0    0    0
TCGGTTCTTACGGTGGATAGT     SVLTVDS       0    0    0    0    0    0    0    0    0    1
TCGGTTCTTAGGGAGCTGTGG     SVLRELW       0    0    0    0    0    0    0    3    0    0
TCGGTTCTTAGTGTGATGGCT     SVLSVMA       0    0    0    0    0    0    1    0    0    0
TCGGTTCTTATGTCTTATCAG     SVLMSYQ       0    0    0    0    0    0    1    0    0    0
TCGGTTCTTCATCGTAATATG     SVLHRNM       0    0    0    0    0    0    3    0    0    0
TCGGTTCTTCGTCTTTCTGCT     SVLRLSA       0    0    0    0    0    1    0    0    0    0
TCGGTTCTTGCTTCTTTTAGG     SVLASFR       0    0    0    0    0    0    0    1    0    0
TCGGTTCTTTCGCCTACGCAT     SVLSPTH       0    0    0    0    0    1    0    0    0    0
TCGGTTCTTTCGGCGCTGCCT     SVLSALP       0    0    4    0    0    0    0    0    0    0
TCGGTTGAGAGGATTACGGGG     SVERITG       0    0    0    0    0    0    0    0    1    0
TCGGTTGAGAGGATTCCTCTG     SVERIPL       0    0    0    0    0    0    1    0    0    0
TCGGTTGAGAGGATTCCTCTT     SVERIPL       0    0    0    0    0    0    1    0    0    0
TCGGTTGAGAGTTCGTCGCAT     SVESSSH       0    0    0    0    0    0    1    0    0    0
TCGGTTGAGATGTCGCGGTTG     SVEMSRL       0    0    0    0    0    0    1    0    0    0
TCGGTTGAGATTTCGCTTCGT     SVEISLR       0    0    0    0    0    1    0    0    0    0
TCGGTTGAGATTTCTGCTAGG     SVEISAR       0    0    0    0    0    0    0    0    1    0
TCGGTTGAGCAGGAGGATGTT     SVEQEDV       0    0    0    3    0    0    0    0    0    0
TCGGTTGAGCATGATTTGGGG     SVEHDLG       0    0    0    0    0    0    1    0    0    0
TCGGTTGAGCATGATTTGGGT     SVEHDLG       0    0    0    0    0    0    1    0    0    0
TCGGTTGAGCCGACGGGTATG     SVEPTGM       0    0    0    0    0    0    0    0    0    3
TCGGTTGAGCGTAATCCTGCG     SVERNPA       0    0    0    0    0    1    0    0    0    0
TCGGTTGAGCTTACTAGACCG     SVELTRP       0    0    0    0    0    0    0    0    0    1
TCGGTTGAGCTTACTAGTCCG     SVELTSP       0    0    0    0    0    0    1    0    0    1
TCGGTTGAGGATGTTGCTAAT     SVEDVAN       0    0    0    0    0    0    1    0    0    0
TCGGTTGAGGCTACTGTGAAA     SVEATVK       0    0    0    0    0    0    1    0    0    0
TCGGTTGAGGCTACTGTGAAT     SVEATVN       0    0    0    0    0    0    1    0    0    0
TCGGTTGAGGTTATTCCTCAG     SVEVIPQ       0    0    0    0    0    0    0    0    0    1
TCGGTTGAGGTTGTTGCTAAT     SVEVVAN       0    0    0    0    0    0    1    0    0    0
TCGGTTGAGTAGAAGCGAGCG     SVEQKRA       0    0    0    0    0    0    1    0    0    0
TCGGTTGAGTAGAAGCGTGCG     SVEQKRA       0    0    0    0    0    0    1    0    0    0
TCGGTTGAGTATGGTGATTCA     SVEYGDS       0    0    0    0    0    1    0    0    0    0
TCGGTTGAGTATGGTGATTCT     SVEYGDS       0    0    0    0    0    1    0    0    0    0
TCGGTTGAGTCTTTGATGACA     SVESLMT       0    0    0    0    0    0    1    0    0    0
TCGGTTGAGTCTTTGATGACT     SVESLMT       0    0    0    0    0    0    1    0    0    0
TCGGTTGAGTGGGCGTGGAAT     SVEWAWN       0    0    0    0    0    0    1    0    0    0
TCGGTTGAGTGGGCTGGGTTT     SVEWAGF       0    0    0    0    0    0    0    0    0    1
TCGGTTGATAATAAGAAGGCA     SVDNKKA       0    0    0    0    0    0    1    0    0    0
TCGGTTGATAATAAGAAGGCT     SVDNKKA       0    0    0    0    0    0    1    0    0    0
TCGGTTGATAATCGTTCGTCA     SVDNRSS       0    0    1    0    0    0    0    0    0    0
TCGGTTGATAATCGTTCGTCT     SVDNRSS       0    0    1    0    0    0    0    0    0    0
TCGGTTGATACTTAGACAAGA     SVDTQTR       0    0    0    0    0    1    0    0    0    0
TCGGTTGATACTTAGACTAGT     SVDTQTS       0    0    0    0    0    1    0    0    0    0
TCGGTTGATAGGTCTCATGGT     SVDRSHG       0    0    0    0    0    0    0    0    1    0
TCGGTTGATAGTTATATGGCG     SVDSYMA       0    0    0    0    0    1    0    0    0    0
TCGGTTGATCATATGATGATG     SVDHMMM       0    0    0    0    1    0    0    0    0    0
TCGGTTGATCATGATAAAGAA     SVDHDKE       0    0    0    1    0    0    0    0    0    0
TCGGTTGATCATGATAATGAT     SVDHDND       0    0    0    1    0    0    0    0    0    0
TCGGTTGATCCTGAGTGAAGA     SVDPE*R       0    0    0    0    0    0    1    0    0    0
TCGGTTGATCCTGTGTGTTGT     SVDPVCC       0    0    0    0    0    0    1    0    0    0
TCGGTTGATCTTATTACGTTT     SVDLITF       0    0    0    0    0    1    0    0    0    0
TCGGTTGATCTTCGGTATCCT     SVDLRYP       0    0    0    0    0    0    0    3    0    0
TCGGTTGATGCGAGTCTGGAG     SVDASLE       0    0    0    0    0    1    0    3    0    0
TCGGTTGATGGTATGTTGCTT     SVDGMLL       0    0    0    0    0    0    1    0    0    0
TCGGTTGATGGTCTTGCTCCA     SVDGLAP       0    0    0    0    0    0    0    0    0    1
TCGGTTGATGGTCTTGCTCCT     SVDGLAP       0    0    0    0    0    0    0    0    0    3
TCGGTTGATGGTTTGTCTCTG     SVDGLSL       0    0    0    0    0    3    0    0    0    0
TCGGTTGATGTGGGTATGATG     SVDVGMM       0    0    0    0    0    0    0    0    3    0
TCGGTTGATTATCTGAGGAAG     SVDYLRK       0    0    1    0    0    0    0    0    0    0
TCGGTTGATTCTACTAAGCAT     SVDSTKH       0    0    0    0    0    1    0    0    0    0
TCGGTTGATTCTACTAAGCTG     SVDSTKL       0    0    1    0    1    1    0    0    0    0
TCGGTTGATTCTATGATGAGT     SVDSMMS       0    0    0    0    0    0    0    1    0    0
TCGGTTGATTGGTCTCATGGT     SVDWSHG       0    0    0    0    0    0    0    0    1    0
TCGGTTGATTGTTATATGGCG     SVDCYMA       0    0    0    0    0    1    0    0    0    0
TCGGTTGATTTGGTTCGTGGT     SVDLVRG       0    0    0    0    0    3    0    0    0    0
TCGGTTGATTTGTCGTAGAGA     SVDLSQR       0    0    0    0    0    0    1    0    0    0
TCGGTTGATTTGTCGTTGAGT     SVDLSLS       0    0    0    0    0    0    1    0    0    0
TCGGTTGATTTTGTTTTTGGG     SVDFVFG       0    0    0    0    0    0    0    0    1    0
TCGGTTGCGAATCATGATTGG     SVANHDW       0    0    0    0    0    1    0    0    0    0
TCGGTTGCGAATCATGATTGT     SVANHDC       0    0    0    0    0    1    0    0    0    0
TCGGTTGCGAATCTTCATGTG     SVANLHV       0    0    0    0    0    0    0    0    0    1
TCGGTTGCGAATGAGAATGAT     SVANEND       0    0    0    0    0    0    0    0    1    0
TCGGTTGCGAATGAGTATGAG     SVANEYE       0    0    0    0    0    0    3    0    1    0
TCGGTTGCGAGTCCTTTGAGA     SVASPLR       0    0    0    0    0    0    0    1    0    0
TCGGTTGCGAGTCCTTTGAGT     SVASPLS       0    0    0    0    0    1    3    1    0    0
TCGGTTGCGAGTCTGATGCAA     SVASLMQ       0    0    0    0    0    0    0    0    0    1
TCGGTTGCGAGTCTGATGCAT     SVASLMH       0    0    0    0    0    0    0    0    0    1
TCGGTTGCGATGCAGGATTAT     SVAMQDY       0    0    0    0    1    0    0    0    0    0
TCGGTTGCGCAGACTATGGTG     SVAQTMV       0    0    0    0    0    0    1    0    0    0
TCGGTTGCGCAGAGGTATTAT     SVAQRYY       0    0    1    0    0    0    0    0    0    3
TCGGTTGCGCAGTATAAGACG     SVAQYKT       0    0    0    0    0    0    1    0    0    0
TCGGTTGCGCAGTATAAGACT     SVAQYKT       0    0    0    0    0    0    1    0    0    0
TCGGTTGCGCCGATTCTGTCT     SVAPILS       0    0    0    0    0    0    0    0    0    1
TCGGTTGCGCCTATGGCTCAG     SVAPMAQ       0    0    0    0    0    1    0    0    0    0
TCGGTTGCGCGTAATCAGAAG     SVARNQK       0    0    1    0    0    0    0    0    0    0
TCGGTTGCGCGTAATCAGATG     SVARNQM       0    0    1    0    0    0    0    0    0    0
TCGGTTGCGCGTGTGACGCTG     SVARVTL       0    0    0    0    0    0    3    0    0    0
TCGGTTGCGCTTCATGTTGCT     SVALHVA       0    0    0    0    0    0    0    0    0    1
TCGGTTGCGGAGGGGCCGGAG     SVAEGPE       0    0    0    0    0    0    0    3    0    0
TCGGTTGCGGATTCGACTACG     SVADSTT       0    0    0    0    0    0    0    1    0    0
TCGGTTGCGGCTCGTTATTAT     SVAARYY       0    0    0    0    0    0    1    0    0    0
TCGGTTGCGGCTGCGACGGCT     SVAAATA       0    0    0    0    0    1    0    0    0    0
TCGGTTGCGTAGAGGGTTTCG     SVAQRVS       0    0    0    0    0    0    0    0    1    0
TCGGTTGCGTATAGGATTTTT     SVAYRIF       0    0    0    0    0    0    6    0    0    0
TCGGTTGCGTCTAAGAATCTG     SVASKNL       0    0    3    0    0    0    0    0    0    0
TCGGTTGCGTCTAAGACTATG     SVASKTM       0    0    0    3    0    0    0    0    0    3
TCGGTTGCGTTGAGTACTAAG     SVALSTK       0    0    0    0    0    0    0    1    0    0
TCGGTTGCTAAGGCTATGAAT     SVAKAMN       0    0    0    0    0    0    3    1    0    3
TCGGTTGCTAATAAGTGGCCG     SVANKWP       0    0    0    0    0    0    0    0    0    1
TCGGTTGCTACTACTTGTGGG     SVATTCG       0    0    0    0    0    0    0    0    0    1
TCGGTTGCTACTACTTGTGGT     SVATTCG       0    0    0    0    0    0    0    0    0    1
TCGGTTGCTCCGAGTTTTCAT     SVAPSFH       0    0    0    0    0    0    1    0    0    0
TCGGTTGCTCCGAGTTTTCTG     SVAPSFL       0    0    0    0    0    0    1    0    0    0
TCGGTTGCTCCTGGTTAGAGT     SVAPGQS       0    0    0    0    0    0    0    0    0    1
TCGGTTGCTCCTGGTTAGATA     SVAPGQI       0    0    0    0    0    0    0    0    0    1
TCGGTTGCTCCTTGGCAGCAT     SVAPWQH       0    0    0    0    0    0    0    1    0    0
TCGGTTGCTCGGCTTAATACG     SVARLNT       0    0    0    0    0    1    0    0    3    0
TCGGTTGCTCGGCTTAATACT     SVARLNT       0    0    0    0    0    1    0    0    0    0
TCGGTTGCTCGTACGCTGCAT     SVARTLH       0    0    0    0    0    1    0    0    0    0
TCGGTTGCTCTGATTCGGTTT     SVALIRF       0    0    0    0    0    0    1    0    0    0
TCGGTTGCTCTGTCTACGCCT     SVALSTP       0    0    0    0    0    0    0    0    0    3
TCGGTTGCTGAGACTGGGAAG     SVAETGK       0    0    0    0    0    0    0    0    0    1
TCGGTTGCTGATACTGATTAA     SVADTD*       0    0    0    0    0    0    0    0    1    0
TCGGTTGCTGATACTGATTTT     SVADTDF       0    0    0    0    0    0    0    0    1    0
TCGGTTGCTGCTGTTTATCAG     SVAAVYQ       0    0    0    0    0    0    0    0    1    0
TCGGTTGCTGCTTAGGCGGTG     SVAAQAV       0    0    0    0    0    0    0    3    0    0
TCGGTTGCTGGGCCGGATGCT     SVAGPDA       0    0    0    0    0    0    0    0    1    0
TCGGTTGCTTAGGAGCGTAAG     SVAQERK       0    0    1    0    0    0    0    0    0    0
TCGGTTGCTTATGTTTCTCTG     SVAYVSL       0    0    0    0    0    0    0    1    0    0
TCGGTTGCTTCTACGACAGAG     SVASTTE       0    0    0    0    1    0    0    0    0    0
TCGGTTGCTTCTACGACTGAT     SVASTTD       0    0    1    0    0    0    0    0    0    0
TCGGTTGCTTCTACGACTGTT     SVASTTV       0    0    0    3    0    0    0    0    0    0
TCGGTTGCTTCTCAGGCGTTA     SVASQAL       0    0    0    0    0    0    0    0    0    1
TCGGTTGCTTCTCAGGCGTTT     SVASQAF       0    0    0    0    0    0    0    0    0    1
TCGGTTGCTTGTACGGGGCTT     SVACTGL       0    0    0    0    0    0    0    0    1    0
TCGGTTGCTTGTCCTATGAAT     SVACPMN       0    0    0    0    0    0    0    0    0    1
TCGGTTGCTTTGCGGCCTTAT     SVALRPY       0    0    0    0    0    0    0    0    1    0
TCGGTTGGGAATATTACTGGT     SVGNITG       0    0    0    0    0    0    1    0    0    0
TCGGTTGGGATGCTGTCGTGG     SVGMLSW       0    0    0    0    0    1    0    0    0    0
TCGGTTGGGATGCTGTCGTGT     SVGMLSC       0    0    0    0    0    1    0    0    0    0
TCGGTTGGGCCGATGCTTTCT     SVGPMLS       0    0    0    0    0    0    0    0    0    1
TCGGTTGGGCGTGCGGGTGTA     SVGRAGV       0    0    0    0    0    0    1    0    0    0
TCGGTTGGGCGTGCGGGTGTT     SVGRAGV       0    0    0    0    0    0    1    0    0    0
TCGGTTGGGCTTGCTGATAAT     SVGLADN       0    0    0    0    0    0    1    0    0    0
TCGGTTGGGGAGGATCGGAAT     SVGEDRN       0    0    0    0    0    1    0    0    0    0
TCGGTTGGGGAGGTTAATCCT     SVGEVNP       0    0    0    0    0    0    3    0    0    0
TCGGTTGGGGCTACTGCAGCA     SVGATAA       0    0    0    0    0    0    0    1    0    0
TCGGTTGGGGCTACTGCTGCT     SVGATAA       0    0    0    0    0    0    0    1    0    0
TCGGTTGGGGGTTAGACTGAG     SVGGQTE       0    0    0    0    0    0    0    0    0    1
TCGGTTGGGTATACGGATTCG     SVGYTDS       0    0    0    0    0    1    0    0    0    0
TCGGTTGGGTATATTACTGGT     SVGYITG       0    0    0    0    0    0    1    0    0    0
TCGGTTGGGTATCGTACTGGG     SVGYRTG       0    0    0    1    0    0    0    0    0    0
TCGGTTGGGTCTCTTTTTCAT     SVGSLFH       0    0    0    0    0    0    0    0    3    0
TCGGTTGGGTCTGCGATTCAG     SVGSAIQ       0    0    0    0    0    3    0    0    0    0
TCGGTTGGGTGGCTGCCGAGG     SVGWLPR       0    0    0    0    0    0    0    1    0    0
TCGGTTGGGTTTCAGGCTCAT     SVGFQAH       0    0    0    0    0    0    1    0    0    0
TCGGTTGGTAATATGGTGCAG     SVGNMVQ       0    0    0    0    0    0    1    3    0    0
TCGGTTGGTAATGTGTGGACA     SVGNVWT       0    0    0    0    0    0    0    1    0    0
TCGGTTGGTAATGTGTGGTCT     SVGNVWS       0    0    0    0    0    0    0    1    0    0
TCGGTTGGTACTTATCCTCAG     SVGTYPQ       0    0    0    0    0    0    0    1    0    0
TCGGTTGGTAGTATTCGTTAT     SVGSIRY       0    0    0    0    0    1    0    0    0    0
TCGGTTGGTATGGATAGGTCG     SVGMDRS       0    0    0    0    0    0    0    0    0    1
TCGGTTGGTCAGACAAGAACG     SVGQTRT       0    0    1    0    0    0    0    0    0    0
TCGGTTGGTCAGACTAGTACG     SVGQTST       0    0    1    0    0    1    0    0    0    1
TCGGTTGGTCAGACTAGTACT     SVGQTST       0    0    0    0    0    1    0    0    0    1
TCGGTTGGTCAGATGCGTATG     SVGQMRM       0    0    0    0    0    0    0    3    0    0
TCGGTTGGTCATCATAATGCT     SVGHHNA       0    0    0    0    0    0    3    0    0    0
TCGGTTGGTCATTGGTGGGGG     SVGHWWG       0    0    0    0    0    0    0    0    0    1
TCGGTTGGTCCGAATGCTCCT     SVGPNAP       0    0    0    0    0    1    0    0    0    0
TCGGTTGGTCCGCGTACTTGG     SVGPRTW       0    0    0    0    0    1    0    0    0    0
TCGGTTGGTCCTTCTGATCCG     SVGPSDP       0    0    0    0    0    0    0    0    0    1
TCGGTTGGTCTGCCTCATTCT     SVGLPHS       0    0    0    0    0    0    0    3    0    0
TCGGTTGGTCTTGGTCAGCGT     SVGLGQR       0    0    0    0    0    0    0    1    0    0
TCGGTTGGTGGGTCGTTGGTT     SVGGSLV       0    0    0    1    0    0    0    0    0    0
TCGGTTGGTGTTACGGCGGTT     SVGVTAV       0    0    0    0    0    3    0    0    0    0
TCGGTTGGTTATATGCCTTGG     SVGYMPW       0    0    0    0    1    0    0    0    0    0
TCGGTTGGTTTTAATCGTACT     SVGFNRT       0    0    0    0    0    1    0    0    0    0
TCGGTTGTGAATCGGGAGCAG     SVVNREQ       0    0    0    0    0    0    0    0    3    0
TCGGTTGTGAGGTCGCTGCCG     SVVRSLP       0    0    0    0    0    0    0    1    0    0
TCGGTTGTGCGGCATCATATA     SVVRHHI       0    0    0    0    0    0    1    0    0    0
TCGGTTGTGCGGCATCATATT     SVVRHHI       0    0    0    0    0    0    1    0    0    0
TCGGTTGTGGGTCGGGCGGAG     SVVGRAE       0    0    0    1    0    0    0    0    0    0
TCGGTTGTGGTTGATGAGGAA     SVVVDEE       0    0    0    0    0    0    1    0    0    0
TCGGTTGTGGTTGATGAGGAT     SVVVDED       0    0    0    0    0    0    1    0    0    0
TCGGTTGTGTGGGCGCCTCGG     SVVWAPR       0    0    0    0    0    0    0    0    0    1
TCGGTTGTTACGAATTCGGTT     SVVTNSV       0    0    0    0    0    0    1    0    0    0
TCGGTTGTTATGAATCAGTTT     SVVMNQF       0    0    0    0    0    0    0    0    0    1
TCGGTTGTTCAGCATCCTTAA     SVVQHP*       0    0    0    0    0    1    0    0    0    0
TCGGTTGTTCAGCATCCTTAT     SVVQHPY       0    0    0    0    0    1    0    0    0    0
TCGGTTGTTCAGGCGCGGAAT     SVVQARN       0    0    0    0    1    0    0    0    0    0
TCGGTTGTTCAGTCGACAGCA     SVVQSTA       0    0    0    0    0    0    1    0    0    0
TCGGTTGTTCAGTCGACTGCT     SVVQSTA       0    0    0    0    0    0    1    0    0    0
TCGGTTGTTCCTGAGCCAAGG     SVVPEPR       0    0    0    0    0    1    0    0    0    0
TCGGTTGTTCCTGAGCCTAGG     SVVPEPR       0    0    0    0    0    1    0    0    0    0
TCGGTTGTTGAGAGGCTGCCG     SVVERLP       0    0    0    0    0    0    0    0    0    1
TCGGTTGTTTATTATCCTATG     SVVYYPM       0    0    0    0    0    0    0    0    0    3
TCGGTTGTTTCGAATTCGGTT     SVVSNSV       0    0    0    0    0    0    1    0    0    0
TCGGTTGTTTGGATGGCTTCT     SVVWMAS       0    0    0    0    0    0    0    0    0    1
TCGGTTGTTTGGTCAAGACAA     SVVWSRQ       0    0    1    0    0    0    0    0    0    0
TCGGTTTAGAAGGTGGTGACG     SVQKVVT       0    0    0    1    0    0    0    0    0    0
TCGGTTTAGAAGGTTAGTTAA     SVQKVS*       0    0    0    0    0    0    1    0    0    0
TCGGTTTAGAATGGTTTTACG     SVQNGFT       0    0    0    0    0    0    0    1    0    0
TCGGTTTAGACTTGGTGGCGG     SVQTWWR       0    0    0    0    0    0    1    0    0    0
TCGGTTTAGAGGCAGCATTAA     SVQRQH*       0    0    0    0    0    0    1    0    0    0
TCGGTTTAGAGGCAGCATTAT     SVQRQHY       0    0    0    0    0    0    1    0    0    0
TCGGTTTAGATGCAGCCTTCG     SVQMQPS       0    0    0    0    0    1    0    0    0    0
TCGGTTTAGGCTGTGCGTGCT     SVQAVRA       0    0    0    0    0    0    3    0    0    0
TCGGTTTATAATGCGGATATG     SVYNADM       0    0    0    0    0    0    1    0    0    0
TCGGTTTATACGTATGATTGT     SVYTYDC       0    0    0    0    0    0    0    0    0    1
TCGGTTTATAGGTTTGATGTT     SVYRFDV       0    0    0    0    0    0    1    0    0    0
TCGGTTTATATGCTGTCTCGG     SVYMLSR       0    0    0    0    0    0    0    0    0    3
TCGGTTTATCGAGTGCAGAAG     SVYRVQK       0    0    0    0    0    1    0    0    0    0
TCGGTTTATCGTGTGCTGTTG     SVYRVLL       0    0    0    0    0    1    0    0    0    0
TCGGTTTATCTGACTGCTCAG     SVYLTAQ       0    0    1    0    0    0    0    0    0    0
TCGGTTTATGCGACTTCTTCT     SVYATSS       0    0    0    0    0    0    1    0    0    0
TCGGTTTATGCGTATTGTTCG     SVYAYCS       0    0    0    0    0    0    0    3    0    0
TCGGTTTATGCTAATAATCCG     SVYANNP       0    0    0    0    0    0    0    0    0    3
TCGGTTTATGCTGGGGTGGTT     SVYAGVV       0    0    0    0    0    0    0    0    0    1
TCGGTTTATGGGTATCAGCTT     SVYGYQL       0    0    0    0    0    0    0    0    0    1
TCGGTTTATGGTACTCGGAGT     SVYGTRS       0    0    0    0    0    0    0    1    0    0
TCGGTTTATGGTACTCTTTTT     SVYGTLF       0    0    0    0    0    0    0    0    0    3
TCGGTTTATGGTCGTATGCCT     SVYGRMP       0    0    0    0    0    0    1    0    0    0
TCGGTTTATGGTGCGTATTTG     SVYGAYL       0    0    0    0    0    0    0    0    0    1
TCGGTTTATGTGTCTAGTCGT     SVYVSSR       0    0    0    0    0    0    0    0    0    1
TCGGTTTATTAGGGGCATGCG     SVYQGHA       0    0    0    0    0    0    1    0    0    1
TCGGTTTATTAGGGGCATGCT     SVYQGHA       0    0    0    0    0    0    0    0    0    1
TCGGTTTATTGGAAGTCGGGT     SVYWKSG       0    0    0    0    0    0    0    1    0    0
TCGGTTTATTTGGGGCATGCG     SVYLGHA       0    0    0    0    0    0    1    0    0    0
TCGGTTTATTTGTCTGAGAAT     SVYLSEN       0    0    0    0    0    0    0    1    0    0
TCGGTTTATTTTGGTACTGGG     SVYFGTG       0    0    0    0    0    1    0    0    0    0
TCGGTTTATTTTGGTACTGGT     SVYFGTG       0    0    0    0    0    1    0    0    0    0
TCGGTTTCGAAGCCTGTGCTG     SVSKPVL       0    0    0    0    0    0    0    0    0    1
TCGGTTTCGAATGATGCGCCT     SVSNDAP       0    0    0    0    0    0    0    0    1    1
TCGGTTTCGATGAATAAGACG     SVSMNKT       0    0    0    0    0    0    3    0    0    0
TCGGTTTCGCAGCTGCGGGCG     SVSQLRA       0    0    0    0    0    0    0    1    0    0
TCGGTTTCGCAGCTGCGGGCT     SVSQLRA       0    0    0    0    0    0    0    1    0    0
TCGGTTTCGCAGGCGAAGTGT     SVSQAKC       0    0    0    0    0    3    0    0    0    0
TCGGTTTCGCATACGGAGTTG     SVSHTEL       0    0    0    0    0    0    0    0    0    3
TCGGTTTCGCATTCGCAACAA     SVSHSQQ       0    0    0    0    0    0    0    0    0    1
TCGGTTTCGCATTCGCTTCTA     SVSHSLL       0    0    0    0    0    0    1    0    0    0
TCGGTTTCGCATTCGCTTCTT     SVSHSLL       0    0    0    0    0    3    1    0    0    0
TCGGTTTCGCCGATTCAGGGG     SVSPIQG       0    0    0    0    0    0    1    0    0    0
TCGGTTTCGCCGCAGGTTCGG     SVSPQVR       0    0    0    0    0    0    0    0    0    1
TCGGTTTCGCTGACTTATCCA     SVSLTYP       0    0    0    0    0    0    0    1    0    0
TCGGTTTCGCTGACTTATCCT     SVSLTYP       0    0    0    0    0    0    0    1    0    0
TCGGTTTCGCTTTCGCTTCTT     SVSLSLL       0    0    0    0    0    0    0    0    0    1
TCGGTTTCGCTTTTGCCGCTG     SVSLLPL       0    0    0    0    0    3    0    0    0    0
TCGGTTTCGCTTTTTACTGTA     SVSLFTV       0    0    0    0    0    0    0    0    1    0
TCGGTTTCGCTTTTTACTGTT     SVSLFTV       0    0    0    0    0    0    0    0    1    0
TCGGTTTCGGAGGCGAAGGGA     SVSEAKG       0    0    0    0    0    0    0    0    0    1
TCGGTTTCGGAGGCGAAGGGT     SVSEAKG       0    0    0    0    0    0    0    0    0    1
TCGGTTTCGGCGTATATGTTA     SVSAYML       0    0    0    0    0    0    1    0    0    0
TCGGTTTCGGCGTATATGTTT     SVSAYMF       0    0    0    0    0    0    1    0    0    1
TCGGTTTCGGCTCGTTCGTTG     SVSARSL       0    0    0    0    0    1    0    0    0    0
TCGGTTTCGGGTAATAGGTAT     SVSGNRY       0    0    0    0    0    0    0    1    0    0
TCGGTTTCGTCGCCTACTCGT     SVSSPTR       0    0    0    0    0    0    1    0    0    0
TCGGTTTCGTTGGGTCCGCTG     SVSLGPL       0    0    0    0    3    0    1    0    0    0
TCGGTTTCGTTGGGTCCGCTT     SVSLGPL       0    0    0    0    0    0    1    0    0    0
TCGGTTTCGTTTGATGCGCCT     SVSFDAP       0    0    0    0    0    0    1    0    0    0
TCGGTTTCTAATTCTCAGGTG     SVSNSQV       0    0    0    0    0    0    1    0    0    0
TCGGTTTCTACGAAGCATTTA     SVSTKHL       0    0    0    0    0    0    1    0    0    0
TCGGTTTCTACGAAGCATTTT     SVSTKHF       0    0    0    0    0    0    3    0    0    0
TCGGTTTCTACTCCTCCTATG     SVSTPPM       0    0    0    0    0    3    0    0    0    0
TCGGTTTCTACTCTTATAACA     SVSTLIT       0    0    0    0    0    0    1    0    0    0
TCGGTTTCTACTCTTATTACT     SVSTLIT       0    0    0    0    0    0    1    0    0    0
TCGGTTTCTATGGCTCGGGAG     SVSMARE       0    0    0    0    0    0    1    0    0    0
TCGGTTTCTCAGTCTATTAGT     SVSQSIS       0    0    0    0    0    3    0    0    0    0
TCGGTTTCTCATTATGGTCTT     SVSHYGL       0    0    0    0    0    0    1    0    0    0
TCGGTTTCTCTGAAGTTTGCT     SVSLKFA       0    0    0    0    0    1    0    0    0    0
TCGGTTTCTGATACGATGAAT     SVSDTMN       0    0    0    0    0    0    1    0    0    0
TCGGTTTCTGCGCATTATTGG     SVSAHYW       0    0    0    0    1    0    0    0    0    0
TCGGTTTCTGCGCATTATTGT     SVSAHYC       0    0    0    0    1    0    0    0    0    0
TCGGTTTCTTATAATAATGTT     SVSYNNV       0    0    0    0    0    0    0    0    0    3
TCGGTTTCTTTGATGATTCAG     SVSLMIQ       0    0    0    0    0    0    1    0    0    0
TCGGTTTGGAAGCAGGGGACT     SVWKQGT       0    0    0    0    0    1    0    0    0    0
TCGGTTTGGAAGGATAATTTG     SVWKDNL       0    0    0    3    0    0    0    0    0    0
TCGGTTTGGAAGTTGTCGGTT     SVWKLSV       0    0    0    0    0    0    1    0    0    0
TCGGTTTGGAATAATAATGCT     SVWNNNA       0    0    0    0    0    1    0    0    0    0
TCGGTTTGGACTTGGTGTGAG     SVWTWCE       0    0    0    0    0    1    0    0    0    0
TCGGTTTGGATGACGACTTAG     SVWMTTQ       0    0    0    1    0    0    0    0    0    0
TCGGTTTGGATTACGCGTCCT     SVWITRP       0    0    0    0    0    0    0    0    0    1
TCGGTTTGGCCGGCGTGGTAG     SVWPAWQ       0    0    0    0    0    0    0    1    0    0
TCGGTTTGGCTGCCGACGAAT     SVWLPTN       0    0    0    0    0    0    0    1    0    0
TCGGTTTGGCTGCCTATGGCG     SVWLPMA       0    0    0    0    0    0    0    0    3    0
TCGGTTTGGCTTAATCTGAGA     SVWLNLR       0    0    0    0    0    0    1    0    0    0
TCGGTTTGGCTTAATCTGAGT     SVWLNLS       0    0    0    0    0    0    6    1    0    0
TCGGTTTGGGAGCTTAATCAG     SVWELNQ       0    0    0    0    0    3    0    0    0    0
TCGGTTTGGTTGACGACTTAG     SVWLTTQ       0    0    0    1    0    0    0    0    0    0
TCGGTTTGTCCGTGTCCTAAT     SVCPCPN       0    0    0    0    0    0    0    1    0    0
TCGGTTTTGAATGCGTCTTCT     SVLNASS       0    0    0    0    0    0    0    0    0    1
TCGGTTTTGATGCATATGAAT     SVLMHMN       0    0    0    0    0    0    0    3    0    0
TCGGTTTTGATGTCTAATCGA     SVLMSNR       0    0    0    0    0    1    0    0    0    0
TCGGTTTTGATGTCTAATCGT     SVLMSNR       0    0    0    0    0    1    0    0    0    0
TCGGTTTTGGCGAGTGCGAAT     SVLASAN       0    0    0    3    0    0    0    0    0    0
TCGGTTTTTAATTGTGCTATT     SVFNCAI       0    0    0    0    0    0    0    0    0    1
TCGGTTTTTAGTCTTAAGCAA     SVFSLKQ       0    0    0    0    0    0    0    1    0    0
TCGGTTTTTATGACTAGGAAT     SVFMTRN       0    0    0    0    0    0    1    0    0    1
TCGGTTTTTATGCATTCGGAG     SVFMHSE       0    0    0    1    0    0    0    0    0    0
TCGGTTTTTATGTCGCCTCTT     SVFMSPL       0    0    0    0    0    0    0    0    0    3
TCGGTTTTTCATAAGACGCAA     SVFHKTQ       0    0    0    1    0    0    0    0    0    0
TCGGTTTTTCTTAAGACGCAT     SVFLKTH       0    0    0    1    0    0    0    0    0    0
TCGGTTTTTCTTATTACGCGT     SVFLITR       0    0    0    0    0    3    0    0    0    0
TCGGTTTTTGATTCGGAGAAG     SVFDSEK       0    0    0    0    0    0    0    0    3    0
TCGGTTTTTGCGACGTATTGG     SVFATYW       0    0    1    0    0    0    0    0    0    0
TCGGTTTTTGGTCGTATGCCT     SVFGRMP       0    0    0    0    0    0    1    0    0    0
TCGGTTTTTGTGGAGATTCCG     SVFVEIP       0    0    0    0    0    0    3    0    0    0
TCGGTTTTTTCGCGGTGTTCA     SVFSRCS       0    0    0    0    0    0    0    0    1    0
TCGGTTTTTTCGCGGTGTTCT     SVFSRCS       0    0    0    0    0    0    0    0    1    0
TCGTAGAAGCATCATATGGCG     SQKHHMA       0    0    0    0    0    0    1    0    0    0
TCGTAGAAGGAGCCGTTGTGG     SQKEPLW       0    0    0    3    0    0    0    0    0    0
TCGTAGAAGGATAGTCTTCCT     SQKDSLP       0    0    0    0    0    1    0    0    0    0
TCGTAGAAGGGGAATTATCTT     SQKGNYL       0    0    0    0    0    0    1    0    0    0
TCGTAGAAGGTTTATCAGGCT     SQKVYQA       0    0    0    0    0    0    0    1    0    0
TCGTAGAATGCTCAGTTTGAT     SQNAQFD       0    0    0    1    0    0    0    0    0    0
TCGTAGAATGGGGTTAGGCAT     SQNGVRH       0    0    0    0    0    0    0    0    0    3
TCGTAGAATGGTACGCATTTG     SQNGTHL       0    0    0    0    0    1    0    0    0    0
TCGTAGAATTCTATGACTGAT     SQNSMTD       0    0    0    0    0    0    3    0    0    0
TCGTAGACGCATCATTGTGCG     SQTHHCA       0    0    0    0    0    0    0    1    0    0
TCGTAGACTATGGATCCTTAT     SQTMDPY       0    0    0    0    0    0    0    0    1    0
TCGTAGACTCAGCCTGGGTAT     SQTQPGY       0    0    0    0    0    1    0    0    0    0
TCGTAGACTGTTGTTTATTAT     SQTVVYY       0    0    0    0    0    0    0    0    0    1
TCGTAGAGGGATACTGTGCCG     SQRDTVP       0    0    0    0    0    3    0    0    0    0
TCGTAGAGTGATCTGGGTTAT     SQSDLGY       0    0    0    0    0    0    0    3    0    0
TCGTAGATGATGATTCGACAA     SQMMIRQ       0    0    0    1    0    0    0    0    0    0
TCGTAGATGATGATTCGTCAT     SQMMIRH       0    0    0    1    0    0    0    0    0    0
TCGTAGATGCAGAGTCTTCCA     SQMQSLP       0    0    0    0    0    0    0    0    1    0
TCGTAGATGCATCAGCGTTCG     SQMHQRS       0    0    0    0    1    0    0    0    0    0
TCGTAGATGCATCATATGGCG     SQMHHMA       0    0    0    0    0    0    1    0    0    0
TCGTAGATGCATCATCGGAGT     SQMHHRS       0    0    0    0    0    0    0    1    0    0
TCGTAGATGCTTCATCGGAGA     SQMLHRR       0    0    0    0    0    0    0    1    0    0
TCGTAGATGGCTAGTATGGAG     SQMASME       0    0    0    0    0    0    3    0    0    0
TCGTAGATGGGTCCGGATTGT     SQMGPDC       0    0    0    0    0    1    0    0    0    0
TCGTAGATGGGTCCGGATTTA     SQMGPDL       0    0    0    0    0    1    0    0    0    0
TCGTAGATGTGGAATTAGCAA     SQMWNQQ       0    0    0    0    0    0    1    0    0    0
TCGTAGATGTGGAATTTGCAT     SQMWNLH       0    0    0    0    0    0    1    0    0    0
TCGTAGATGTTGGGTATTCTG     SQMLGIL       0    0    0    0    0    0    0    0    0    4
TCGTAGATTACGAATCAGAAT     SQITNQN       0    0    0    0    0    0    0    1    0    0
TCGTAGATTACGCTGGTGAAG     SQITLVK       0    0    0    0    0    0    0    0    0    1
TCGTAGATTACGGCGAAAAAA     SQITAKK       0    0    0    0    0    0    1    0    0    0
TCGTAGATTGAGTCTGCTAGT     SQIESAS       0    0    0    0    0    0    0    1    0    0
TCGTAGATTGGTCATGATGCG     SQIGHDA       0    0    0    0    0    0    0    1    0    0
TCGTAGATTGGTTATAATTAT     SQIGYNY       0    0    1    0    0    0    0    0    0    0
TCGTAGATTTCGACGCAGCCG     SQISTQP       0    0    0    0    0    0    1    0    0    0
TCGTAGATTTCGGCGATTTAT     SQISAIY       0    0    0    0    0    0    1    0    0    0
TCGTAGCATCCGCCGCGTGTA     SQHPPRV       0    0    0    0    0    0    1    0    0    0
TCGTAGCCTACTCGTTATATT     SQPTRYI       0    0    0    0    0    1    0    0    0    0
TCGTAGCCTCCTGATGCGTAA     SQPPDA*       0    0    0    0    0    0    0    0    0    1
TCGTAGCGGTTGATGTTTCTT     SQRLMFL       0    0    0    0    0    0    1    0    0    0
TCGTAGGAGATTCAGGTGGCG     SQEIQVA       0    0    0    0    0    0    1    0    0    0
TCGTAGGAGCAGCAGGCGAGA     SQEQQAR       0    0    0    0    0    0    0    0    0    1
TCGTAGGAGCAGCAGGCGAGT     SQEQQAS       0    0    0    0    0    0    0    0    0    1
TCGTAGGAGCTGATTCGGGAT     SQELIRD       0    0    0    0    0    0    0    1    0    0
TCGTAGGAGGCGATGCTTAAT     SQEAMLN       0    0    0    0    0    0    1    0    0    0
TCGTAGGAGTCTACTTATATG     SQESTYM       0    0    0    0    0    0    0    1    0    0
TCGTAGGATCAGAAGCCGCTG     SQDQKPL       0    0    1    0    0    0    0    0    0    0
TCGTAGGATCTGAAGCCGCTG     SQDLKPL       0    0    1    0    0    0    0    0    0    0
TCGTAGGATTCTATGGTTGCG     SQDSMVA       0    0    0    0    0    0    0    1    0    0
TCGTAGGATTCTATGGTTGCT     SQDSMVA       0    0    0    0    0    0    0    1    0    0
TCGTAGGCTGAGATGTTTCAT     SQAEMFH       0    0    0    0    0    0    0    1    0    0
TCGTAGGCTGTTATGCTTACG     SQAVMLT       0    0    0    0    0    1    0    0    0    0
TCGTAGGGGAATGCTTATATA     SQGNAYI       0    0    0    0    0    0    0    0    0    1
TCGTAGGGGAATGCTTATATT     SQGNAYI       0    0    0    0    0    0    0    0    0    1
TCGTAGGGTTATCTGTATACG     SQGYLYT       0    0    0    0    0    0    0    1    0    0
TCGTAGGTGGTTCGTACTAAT     SQVVRTN       0    0    0    0    0    0    1    0    0    0
TCGTATAAGAATCAGGCGGAA     SYKNQAE       0    0    0    0    0    0    1    0    0    0
TCGTATAAGAATCAGGCGGTT     SYKNQAV       0    0    0    0    0    0    1    0    0    0
TCGTATAAGACGACGCATTAT     SYKTTHY       0    0    0    0    0    0    0    1    0    0
TCGTATAAGACGCCTCCTGAT     SYKTPPD       0    0    0    0    0    0    0    0    0    3
TCGTATAAGACGTGTTAGACT     SYKTCQT       0    0    0    0    0    0    0    1    0    0
TCGTATAAGACTCAGAATCTA     SYKTQNL       0    0    0    0    0    0    0    0    0    1
TCGTATAAGACTCAGAATCTT     SYKTQNL       0    0    0    0    0    0    0    0    0    1
TCGTATAAGACTGAGTGTACG     SYKTECT       0    0    0    0    0    3    0    0    0    0
TCGTATAAGAGTCAGGAGAAG     SYKSQEK       0    0    0    0    0    1    0    0    0    0
TCGTATAAGATGAATATGCCG     SYKMNMP       0    0    0    0    0    1    0    0    0    0
TCGTATAAGATGCCGATTCAG     SYKMPIQ       0    0    0    0    0    3    0    0    0    0
TCGTATAAGATTAATTCGTTT     SYKINSF       0    0    0    0    0    0    1    0    0    0
TCGTATAAGCATAATACTATG     SYKHNTM       0    0    0    0    0    0    1    0    0    0
TCGTATAAGCATTGTTCTATG     SYKHCSM       0    0    0    0    0    0    0    0    0    1
TCGTATAAGCCTAGTTTGCGG     SYKPSLR       0    0    0    0    0    0    0    0    0    1
TCGTATAAGGAGACGTATAAT     SYKETYN       0    0    0    0    0    0    0    0    0    1
TCGTATAAGGATCATCAGACG     SYKDHQT       0    0    0    3    0    0    1    0    0    0
TCGTATAAGGATGGTATTCCA     SYKDGIP       0    0    0    0    0    0    1    0    0    0
TCGTATAAGGATGGTATTCCT     SYKDGIP       0    0    0    0    0    0    1    0    0    0
TCGTATAAGGCGGTGGCTGTG     SYKAVAV       0    0    0    0    0    0    0    1    0    0
TCGTATAAGGCTATGGAGCCA     SYKAMEP       0    0    0    0    0    0    0    0    0    1
TCGTATAAGGCTATGGAGCCT     SYKAMEP       0    0    0    0    0    0    0    0    0    1
TCGTATAAGGCTCTGACGATG     SYKALTM       0    0    1    0    0    0    0    0    0    0
TCGTATAAGGGGGTAGGGTAA     SYKGVG*       0    0    0    0    0    0    0    0    0    1
TCGTATAAGGGGGTTGGGTTT     SYKGVGF       0    0    0    0    0    0    0    0    0    1
TCGTATAAGGGGTTGATTGAG     SYKGLIE       0    0    0    0    0    1    0    0    0    0
TCGTATAAGGTGACGTATAAT     SYKVTYN       0    0    0    0    0    0    0    1    0    0
TCGTATAAGGTTTCGGGTAGG     SYKVSGR       0    0    0    0    0    0    3    0    0    0
TCGTATAAGTCGTATGATCGT     SYKSYDR       0    0    0    0    1    0    0    0    0    0
TCGTATAAGTCTACTCCGCAG     SYKSTPQ       0    0    0    0    0    0    0    0    0    1
TCGTATAAGTCTACTCCGCAT     SYKSTPH       0    0    0    0    0    0    0    0    0    1
TCGTATAAGTGGGTGCATGAG     SYKWVHE       0    0    0    0    0    0    1    0    0    1
TCGTATAAGTGGGTGCATGAT     SYKWVHD       0    0    0    0    0    0    1    0    0    0
TCGTATAAGTTTAATTCGTTT     SYKFNSF       0    0    0    0    0    0    1    0    0    0
TCGTATAATAATGAGGTTTCT     SYNNEVS       0    0    0    0    0    0    0    1    0    0
TCGTATAATAATGGTCCTGGG     SYNNGPG       0    0    1    0    0    0    0    0    0    0
TCGTATAATAATGGTCCTGGT     SYNNGPG       0    0    1    0    0    0    0    0    0    0
TCGTATAATAATTAGATTGTG     SYNNQIV       0    0    0    0    0    0    0    0    0    1
TCGTATAATACGAAGCATGAT     SYNTKHD       0    0    0    0    0    0    1    0    0    0
TCGTATAATATAGTAAAAGGA     SYNIVKG       0    0    0    0    0    0    1    0    0    0
TCGTATAATATTGTGACTTAG     SYNIVTQ       0    0    0    0    0    0    1    0    0    0
TCGTATAATCAGTGGCGGGGT     SYNQWRG       0    0    0    0    0    1    0    0    0    0
TCGTATAATCAGTTTCCTGGG     SYNQFPG       0    0    0    0    0    1    0    0    0    0
TCGTATAATCGTGCGCCTTAA     SYNRAP*       0    0    0    0    0    0    0    0    1    0
TCGTATAATCGTGCGCCTTTT     SYNRAPF       0    0    0    0    0    0    0    0    1    0
TCGTATAATCTGCATACTACT     SYNLHTT       0    0    0    0    0    1    0    0    0    0
TCGTATAATCTGCATTCTACT     SYNLHST       0    0    0    0    0    1    0    0    0    0
TCGTATAATCTTAATATTGGT     SYNLNIG       0    0    1    0    0    0    0    0    0    0
TCGTATAATCTTCCGCCTGAG     SYNLPPE       0    0    0    0    0    0    0    1    0    0
TCGTATAATCTTCTGCAGCAT     SYNLLQH       0    0    0    0    0    3    0    0    3    0
TCGTATAATGATATTACTACA     SYNDITT       0    0    0    0    0    0    0    0    1    0
TCGTATAATGCGCAGGTTCAG     SYNAQVQ       0    0    0    0    0    0    0    0    0    1
TCGTATAATGCGTATAATCCT     SYNAYNP       0    0    0    0    0    0    0    0    1    0
TCGTATAATGCTGGTCAGGCT     SYNAGQA       0    0    0    0    0    0    0    0    0    1
TCGTATAATGGGCAGTGGAGG     SYNGQWR       0    0    0    0    0    0    0    0    0    3
TCGTATAATGTTGAGTAGGTA     SYNVEQV       0    0    0    0    0    0    1    0    0    0
TCGTATAATGTTGAGTAGGTT     SYNVEQV       0    0    0    0    0    0    1    0    0    0
TCGTATAATTATAATGGTCAG     SYNYNGQ       0    0    0    0    0    0    1    0    0    0
TCGTATAATTATGTGACTTTT     SYNYVTF       0    0    0    0    0    1    0    0    0    0
TCGTATAATTATTTTCCTTCT     SYNYFPS       0    0    0    0    0    1    0    0    0    0
TCGTATAATTCGTATTATGAA     SYNSYYE       0    0    0    1    0    0    0    0    0    0
TCGTATAATTCGTATTATGAT     SYNSYYD       0    0    0    1    0    0    0    0    0    0
TCGTATAATTCTGAGATGTAG     SYNSEMQ       0    0    0    0    0    0    0    0    0    1
TCGTATAATTGGCTGTTTTCT     SYNWLFS       0    0    0    0    0    0    1    0    0    0
TCGTATAATTGGTTGTTGAAT     SYNWLLN       0    0    0    0    0    0    0    0    0    1
TCGTATAATTTTGTTAATGGT     SYNFVNG       0    0    0    0    0    0    1    0    0    0
TCGTATACGAATCGGCTTGTT     SYTNRLV       0    0    1    0    0    0    0    0    0    0
TCGTATACGAATTGGAAAAAA     SYTNWKK       0    0    0    1    0    0    0    0    0    0
TCGTATACGAATTGGTATATT     SYTNWYI       0    0    0    1    0    0    0    0    0    3
TCGTATACGAATTTTCGTTTT     SYTNFRF       0    0    0    0    0    0    3    0    0    0
TCGTATACGACTCCTCAGCGT     SYTTPQR       0    0    0    0    0    0    0    0    0    1
TCGTATACGAGGCCGATTTGT     SYTRPIC       0    0    0    0    0    1    0    0    0    0
TCGTATACGAGTATGACGTAG     SYTSMTQ       0    0    1    0    0    0    0    0    0    0
TCGTATACGATGGCGTTTCTG     SYTMAFL       0    0    0    0    0    0    3    0    0    0
TCGTATACGCAGAAGCGAAAA     SYTQKRK       0    0    0    0    0    0    0    0    0    1
TCGTATACGCAGATGCGTATT     SYTQMRI       0    0    0    0    0    0    0    0    0    1
TCGTATACGCAGGCGGTGCAT     SYTQAVH       0    0    0    0    0    0    3    0    0    0
TCGTATACGCATCGTTGGTAG     SYTHRWQ       0    0    0    0    0    0    1    0    0    0
TCGTATACGCATTCGACAAAA     SYTHSTK       0    0    0    0    0    0    1    0    0    0
TCGTATACGCTTAATTTTCCT     SYTLNFP       0    0    0    0    0    3    0    0    0    0
TCGTATACGGAGCGTACTATG     SYTERTM       0    0    0    0    0    0    1    0    0    0
TCGTATACGGATAGGACGAAG     SYTDRTK       0    0    0    0    0    3    3    0    0    3
TCGTATACGGATAGGACGAAT     SYTDRTN       0    0    0    0    0    0    0    0    0    1
TCGTATACGGATAGGACTAAT     SYTDRTN       0    0    0    0    0    0    1    0    0    0
TCGTATACGGATCTTGTGCCA     SYTDLVP       0    0    0    0    0    0    0    0    0    1
TCGTATACGGATCTTGTGCCT     SYTDLVP       0    0    0    0    0    0    0    0    0    1
TCGTATACGGCGCAGTCTAAG     SYTAQSK       0    0    0    1    0    3    0    1    0    0
TCGTATACGGCGTTGCATAGG     SYTALHR       0    0    0    0    0    0    0    0    0    1
TCGTATACGGGGCCTTGTGCT     SYTGPCA       0    0    0    0    0    0    1    0    0    0
TCGTATACGGGTGGGAATCTG     SYTGGNL       0    0    0    0    1    0    1    0    0    0
TCGTATACGGTGAAGATTAGT     SYTVKIS       0    0    0    1    0    0    0    0    0    0
TCGTATACGGTGCCTTGGCCG     SYTVPWP       0    0    0    0    0    0    3    0    0    0
TCGTATACGGTTACTAAGATG     SYTVTKM       0    0    0    0    0    0    3    0    0    0
TCGTATACGGTTTCTAATATG     SYTVSNM       0    0    0    0    0    0    0    0    0    3
TCGTATACGGTTTTGCCTTCT     SYTVLPS       0    0    0    0    0    0    1    0    0    0
TCGTATACGTAGAATCCTCTA     SYTQNPL       0    0    0    0    0    0    1    0    0    0
TCGTATACGTAGAATCCTCTT     SYTQNPL       0    0    0    0    0    0    1    0    0    0
TCGTATACGTAGGCTTTGTAA     SYTQAL*       0    0    0    0    0    0    0    0    0    1
TCGTATACGTATCATCATGGG     SYTYHHG       0    0    0    0    0    1    0    0    0    0
TCGTATACGTATTCTCTTAGT     SYTYSLS       0    0    0    0    0    0    0    0    0    3
TCGTATACGTGGCATCAGCAG     SYTWHQQ       0    0    3    0    0    0    0    0    0    0
TCGTATACGTGGCCGATTTGT     SYTWPIC       0    0    0    0    0    1    0    0    0    0
TCGTATACGTTGCCTGAGCGG     SYTLPER       0    0    0    1    0    0    0    0    0    0
TCGTATACGTTGGCTTTGTAT     SYTLALY       0    0    0    0    0    0    0    0    0    1
TCGTATACGTTTCATCATGGG     SYTFHHG       0    0    0    0    0    1    0    0    0    0
TCGTATACTAATATTGAGATT     SYTNIEI       0    0    0    0    0    0    0    1    0    0
TCGTATACTACTGCGCTAAAG     SYTTALK       0    0    0    0    0    0    1    0    0    0
TCGTATACTACTGCGCTTTAG     SYTTALQ       0    0    0    0    0    0    1    0    0    0
TCGTATACTACTGCTACGGAT     SYTTATD       0    0    0    0    0    0    0    1    0    0
TCGTATACTAGTCGGCCTGTG     SYTSRPV       0    0    0    0    0    0    0    0    0    1
TCGTATACTATGAGGCATGCG     SYTMRHA       0    0    0    0    0    0    3    0    0    0
TCGTATACTATGATTAAGGTA     SYTMIKV       0    0    0    0    0    1    0    0    0    0
TCGTATACTATGATTAAGGTT     SYTMIKV       0    0    0    0    0    1    0    0    0    0
TCGTATACTATTATTCAGTCT     SYTIIQS       0    0    0    0    0    0    3    0    0    0
TCGTATACTATTCCGCATACG     SYTIPHT       0    0    0    0    0    3    0    0    0    0
TCGTATACTCAGCCTTCTGTT     SYTQPSV       0    0    0    0    0    0    0    0    0    1
TCGTATACTCATGGTTCTGAT     SYTHGSD       0    0    0    0    0    0    0    1    0    0
TCGTATACTCGGCTTTTTGGT     SYTRLFG       0    0    0    0    0    0    0    1    0    0
TCGTATACTCGGGTGATGTCT     SYTRVMS       0    0    0    0    0    0    0    1    0    0
TCGTATACTCGTCAGCCGCCG     SYTRQPP       0    0    0    0    0    0    0    0    0    3
TCGTATACTCTGCCGCTTCCT     SYTLPLP       0    0    0    0    0    0    0    3    0    0
TCGTATACTGATCATATGACT     SYTDHMT       0    0    0    0    0    0    1    0    0    0
TCGTATACTGCTCCGTATCCG     SYTAPYP       0    0    0    0    0    0    3    1    0    3
TCGTATACTGGTAGGTGTGAA     SYTGRCE       0    0    0    0    0    0    0    1    0    0
TCGTATACTGGTAGGTGTGAT     SYTGRCD       0    0    0    0    0    0    0    1    0    0
TCGTATACTGTGAGGTGGCAT     SYTVRWH       0    0    0    0    0    0    1    0    0    0
TCGTATACTGTTATGCTGTAT     SYTVMLY       0    0    0    0    0    1    0    0    0    0
TCGTATACTTCTACGTGGTTG     SYTSTWL       0    0    0    0    0    0    0    0    1    0
TCGTATACTTCTGCTACGGAT     SYTSATD       0    0    0    0    0    0    0    1    0    0
TCGTATACTTGGTCGGTGTTG     SYTWSVL       0    0    0    0    1    0    0    0    0    0
TCGTATACTTGGTCGGTGTTT     SYTWSVF       0    0    0    0    1    0    0    0    0    0
TCGTATACTTTTAATGCTTCA     SYTFNAS       0    0    0    0    0    0    0    0    0    1
TCGTATACTTTTAATGCTTCT     SYTFNAS       0    0    0    0    0    0    0    0    0    1
TCGTATACTTTTCCTAGGAAT     SYTFPRN       0    0    0    0    0    0    0    0    0    1
TCGTATACTTTTCCTTGGAAA     SYTFPWK       0    0    0    0    0    0    0    0    0    1
TCGTATACTTTTTTTGAGTGG     SYTFFEW       0    0    1    0    0    0    0    0    0    0
TCGTATACTTTTTTTGAGTGT     SYTFFEC       0    0    1    0    0    0    0    0    0    0
TCGTATAGAAAAAGAGGAAAA     SYRKRGK       0    0    0    0    0    0    0    0    0    1
TCGTATAGAACGGAAACAACA     SYRTETT       0    0    0    0    0    0    0    0    0    1
TCGTATAGGCAGATGATGATT     SYRQMMI       0    0    1    0    0    0    0    0    0    0
TCGTATAGGCATCTGGCGCAG     SYRHLAQ       0    0    0    0    0    0    1    0    0    0
TCGTATAGGCCTCTTGATACT     SYRPLDT       0    0    0    0    0    0    0    1    0    0
TCGTATAGGCCTTATAATTAT     SYRPYNY       0    0    0    0    0    0    0    0    0    3
TCGTATAGGGAGCATACTATG     SYREHTM       0    0    0    0    0    0    1    0    0    0
TCGTATAGGGAGCTGCAGACG     SYRELQT       0    0    1    0    0    0    1    0    0    0
TCGTATAGGGAGCTGCAGACT     SYRELQT       0    0    0    0    0    0    1    0    0    0
TCGTATAGGGATGCGCAGTCT     SYRDAQS       0    0    0    0    0    0    0    0    1    0
TCGTATAGGGGTATACAAGGA     SYRGIQG       0    0    0    0    0    1    0    0    0    0
TCGTATAGGGGTATTCTTGGT     SYRGILG       0    0    0    0    0    3    0    0    0    0
TCGTATAGGGTGGTTACTCGG     SYRVVTR       0    0    0    0    0    0    0    0    3    0
TCGTATAGGGTTGTTCATGAG     SYRVVHE       0    0    0    0    1    0    0    0    0    0
TCGTATAGGTAGATGCCTCAG     SYRQMPQ       0    0    0    0    0    0    0    0    0    1
TCGTATAGGTATGCTGTGAAA     SYRYAVK       0    0    0    0    0    0    1    0    0    0
TCGTATAGGTATGCTGTGAAT     SYRYAVN       0    0    0    0    0    0    1    3    0    0
TCGTATAGGTCGATGAAAAGA     SYRSMKR       0    0    0    0    0    0    0    0    0    1
TCGTATAGGTCGCATACTATG     SYRSHTM       0    0    0    0    0    3    0    0    0    0
TCGTATAGGTGTCCTCCGTAG     SYRCPPQ       0    0    0    0    0    0    0    0    0    1
TCGTATAGGTTGACTGTGTTT     SYRLTVF       0    0    0    0    0    0    0    1    0    0
TCGTATAGTAAAAGAGGAAAA     SYSKRGK       0    0    0    0    1    0    0    0    0    0
TCGTATAGTAATACGAGGTTT     SYSNTRF       0    0    0    0    0    0    0    0    0    1
TCGTATAGTAATACTCGTGCT     SYSNTRA       0    0    0    0    0    0    0    0    0    1
TCGTATAGTAATAGAGGAAAA     SYSNRGK       0    0    0    0    1    0    0    0    0    0
TCGTATAGTAATAGTGGAAAA     SYSNSGK       0    0    0    0    0    0    0    0    0    1
TCGTATAGTACTGGGAATCCT     SYSTGNP       0    0    0    0    1    0    0    0    0    0
TCGTATAGTACTGTTACTTAT     SYSTVTY       0    0    0    0    0    0    0    1    0    0
TCGTATAGTAGGTCTGGTGGT     SYSRSGG       0    0    0    0    0    0    0    0    0    1
TCGTATAGTATGCGGATGCAT     SYSMRMH       0    0    0    0    0    1    0    0    0    0
TCGTATAGTATTGGTTTGTGG     SYSIGLW       0    0    0    0    0    0    4    0    0    0
TCGTATAGTCAGATTCGAACG     SYSQIRT       0    0    0    0    0    0    1    0    0    0
TCGTATAGTCAGATTCGTACG     SYSQIRT       0    0    0    0    0    0    1    0    0    0
TCGTATAGTCCTGATCGTTCG     SYSPDRS       0    0    0    0    0    1    0    1    0    0
TCGTATAGTCCTGTTAGTGAG     SYSPVSE       0    0    0    0    0    0    3    0    0    0
TCGTATAGTCGGGAGAAAAAA     SYSREKK       0    0    0    0    0    0    0    1    0    0
TCGTATAGTCGTGCTGAGTCT     SYSRAES       0    0    1    0    0    0    0    0    0    0
TCGTATAGTGATGCGATGCAG     SYSDAMQ       0    0    0    0    0    0    0    0    1    0
TCGTATAGTGCGAGTAATATT     SYSASNI       0    0    0    0    0    0    3    0    0    0
TCGTATAGTGCTCTTAGGCAG     SYSALRQ       0    0    0    1    0    0    0    0    0    0
TCGTATAGTGGGTGGGATCAT     SYSGWDH       0    0    0    0    0    1    0    0    0    0
TCGTATAGTGGTGCTGATACG     SYSGADT       0    0    0    0    0    0    0    1    0    0
TCGTATAGTGTGCTTTATATT     SYSVLYI       0    0    0    0    0    0    3    0    0    0
TCGTATAGTTATAGTGGTATT     SYSYSGI       0    0    3    3    3    0    0    0    0    0
TCGTATAGTTCGAATCAGACT     SYSSNQT       0    0    0    0    0    0    0    0    0    1
TCGTATAGTTCGATTCAGACT     SYSSIQT       0    0    0    0    0    0    0    0    0    1
TCGTATAGTTCGGTTACTACT     SYSSVTT       0    0    0    0    0    0    0    0    0    1
TCGTATAGTTGGTCTGGTGGT     SYSWSGG       0    0    0    0    0    0    0    0    0    1
TCGTATAGTTGTACGCAGGAA     SYSCTQE       0    0    0    0    0    1    0    0    0    0
TCGTATAGTTGTACGCAGGAT     SYSCTQD       0    0    0    0    0    1    0    0    0    0
TCGTATAGTTGTGTGAAGAAT     SYSCVKN       0    0    0    0    0    0    0    0    0    1
TCGTATAGTTTGAATCTTCAT     SYSLNLH       0    0    0    0    0    0    1    0    0    0
TCGTATAGTTTGAGGGCTTCT     SYSLRAS       0    0    0    1    0    1    0    0    0    0
TCGTATAGTTTTGGTTTGTGG     SYSFGLW       0    0    0    0    0    0    1    0    0    0
TCGTATATAACAAAAACACAA     SYITKTQ       0    0    0    0    0    0    0    0    0    1
TCGTATATGAAGCAGACACCA     SYMKQTP       0    0    0    0    0    0    1    0    0    0
TCGTATATGAAGCAGACTCCT     SYMKQTP       0    0    0    0    0    0    1    0    0    0
TCGTATATGAATCCTGCGCCG     SYMNPAP       0    0    0    1    0    0    0    0    0    0
TCGTATATGACGCCGAGTCTT     SYMTPSL       0    0    0    0    0    0    0    0    0    3
TCGTATATGACTAATGCTATA     SYMTNAI       0    0    0    0    0    1    0    0    0    0
TCGTATATGACTAATGCTATT     SYMTNAI       0    0    0    0    0    1    0    0    0    0
TCGTATATGACTCAGACGCAG     SYMTQTQ       0    0    0    0    0    0    0    1    0    0
TCGTATATGACTCAGACGCTG     SYMTQTL       0    0    0    0    0    0    0    1    0    0
TCGTATATGAGGCCTACGTTG     SYMRPTL       0    0    0    0    0    0    1    3    0    0
TCGTATATGAGGGATTCGCCA     SYMRDSP       0    0    1    0    0    0    0    0    0    0
TCGTATATGAGGGATTCGCCT     SYMRDSP       0    0    1    0    0    0    0    0    0    0
TCGTATATGCATTGTGATTGT     SYMHCDC       0    0    0    0    0    0    1    0    0    0
TCGTATATGCCGATGCTTTCT     SYMPMLS       0    0    0    0    0    0    1    0    0    0
TCGTATATGCCGCAGAAGCCT     SYMPQKP       0    0    0    0    0    0    0    0    0    1
TCGTATATGCCTTCGTGGCTT     SYMPSWL       0    0    0    0    0    1    0    0    0    0
TCGTATATGCGAACGAAAGAA     SYMRTKE       0    0    0    0    0    0    0    1    0    0
TCGTATATGCGGTTTATGTAG     SYMRFMQ       0    0    0    1    0    0    0    0    0    0
TCGTATATGCTTCCTAGTCCG     SYMLPSP       0    0    0    0    0    0    1    0    0    0
TCGTATATGCTTGGGACTGGT     SYMLGTG       0    0    0    0    0    0    0    1    0    4
TCGTATATGGATGGTTATAGT     SYMDGYS       0    0    0    0    0    0    0    1    0    0
TCGTATATGGGGTCTCATGTT     SYMGSHV       0    0    0    0    0    0    0    0    0    1
TCGTATATGGGTGCGACGTAG     SYMGATQ       0    0    0    0    0    0    1    0    0    0
TCGTATATGGTGATTAAGGCG     SYMVIKA       0    0    0    0    0    0    0    1    0    0
TCGTATATGGTGGATTTTTTT     SYMVDFF       0    0    0    0    0    0    0    0    0    1
TCGTATATGGTGGTGATGACG     SYMVVMT       0    0    0    0    0    0    0    1    0    0
TCGTATATGGTGTTGGAGCTT     SYMVLEL       0    0    0    0    0    0    1    0    0    0
TCGTATATGTATCTGAATCCG     SYMYLNP       0    0    0    0    0    0    0    0    0    1
TCGTATATGTATCTGAATCCT     SYMYLNP       0    0    0    0    0    0    0    0    0    1
TCGTATATGTCGATGTCTAAT     SYMSMSN       0    0    0    0    0    0    1    0    0    0
TCGTATATGTCGGATTCGTTG     SYMSDSL       0    0    0    0    0    0    1    0    0    0
TCGTATATGTCGGGGAAGTTT     SYMSGKF       0    0    1    0    0    0    0    0    0    0
TCGTATATGTTTTCGTCTCAG     SYMFSSQ       0    0    0    0    0    1    0    0    0    0
TCGTATATTAAAGAAGAGCAG     SYIKEEQ       0    0    0    0    0    1    0    0    0    0
TCGTATATTAAGACGATGGTT     SYIKTMV       0    0    1    0    0    0    0    0    0    0
TCGTATATTAATGATGTGCTG     SYINDVL       0    0    0    0    0    1    0    0    0    0
TCGTATATTAATGCTGTGGGT     SYINAVG       0    0    0    0    0    0    1    0    0    0
TCGTATATTACGCATTATGAT     SYITHYD       0    0    0    0    0    0    1    0    0    0
TCGTATATTAGGACGTATCCT     SYIRTYP       0    0    0    0    0    0    3    0    0    0
TCGTATATTAGGACTACGTCG     SYIRTTS       0    0    0    0    0    0    3    0    0    0
TCGTATATTAGGTTTCATACT     SYIRFHT       0    0    0    0    0    1    0    0    0    0
TCGTATATTAGTGATTTTGAA     SYISDFE       0    0    0    0    0    0    0    0    0    1
TCGTATATTAGTGATTTTGAT     SYISDFD       0    0    0    0    0    0    0    0    0    1
TCGTATATTCAGACGATTAAG     SYIQTIK       0    0    0    0    0    0    1    0    0    0
TCGTATATTCGGATGCTGCCT     SYIRMLP       0    0    0    1    0    0    0    0    0    0
TCGTATATTCTGACGATTAAG     SYILTIK       0    0    0    0    0    0    1    0    0    0
TCGTATATTGAGCTTCGTTCG     SYIELRS       0    0    0    0    0    0    0    3    0    0
TCGTATATTGATAAGACGCGA     SYIDKTR       0    0    1    0    0    0    0    0    0    0
TCGTATATTGATAAGACGCGT     SYIDKTR       0    0    1    0    0    0    0    0    0    0
TCGTATATTGATACTGTGGAT     SYIDTVD       0    0    0    1    0    0    0    0    0    0
TCGTATATTGATCGGCCTGTG     SYIDRPV       0    0    0    0    0    0    1    0    0    0
TCGTATATTGCTCGTCCGTAG     SYIARPQ       0    0    0    0    0    0    3    0    0    0
TCGTATATTGTTACTGTGGAT     SYIVTVD       0    0    0    1    0    0    0    0    0    0
TCGTATATTTCTATTACTCAT     SYISITH       0    0    0    0    0    0    0    0    0    1
TCGTATCAAGAGAAAACAAAG     SYQEKTK       0    0    0    0    0    0    1    0    0    0
TCGTATCAGAAGGTTCTTACT     SYQKVLT       0    0    0    0    0    0    0    3    0    0
TCGTATCAGAATGTTAAAAAG     SYQNVKK       0    0    0    0    0    0    0    1    0    0
TCGTATCAGACGTCTATTGCT     SYQTSIA       0    0    0    0    0    1    0    0    0    0
TCGTATCAGAGTCCTGTGAGG     SYQSPVR       0    0    0    0    0    1    0    0    0    0
TCGTATCAGATGGGGCCGGTT     SYQMGPV       0    0    0    3    0    0    0    0    0    0
TCGTATCAGCAGGGGGAAAAG     SYQQGEK       0    0    0    0    0    0    1    0    0    0
TCGTATCAGCAGGGGGTTTAG     SYQQGVQ       0    0    0    0    0    0    1    0    0    0
TCGTATCAGCAGTGGGTGACT     SYQQWVT       0    0    0    0    0    0    0    0    0    1
TCGTATCAGCATGCGCCTCGT     SYQHAPR       0    0    0    0    0    0    0    0    0    1
TCGTATCAGCCGACTACTAGG     SYQPTTR       0    0    0    0    0    0    1    0    0    0
TCGTATCAGCCGCTGAAGCCT     SYQPLKP       0    0    0    0    0    0    0    1    0    0
TCGTATCAGCCTATGAATGTT     SYQPMNV       0    0    0    0    3    0    0    0    0    0
TCGTATCAGCCTGTGGGGATG     SYQPVGM       0    0    0    0    3    0    0    0    0    1
TCGTATCAGCGTGCGTATGCG     SYQRAYA       0    0    0    0    0    0    1    0    0    0
TCGTATCAGCTTTCGTTGTCT     SYQLSLS       0    0    0    0    0    0    1    0    0    0
TCGTATCAGGATACGACGAAT     SYQDTTN       0    0    0    0    0    0    0    0    0    1
TCGTATCAGGATACGACGATG     SYQDTTM       0    0    0    0    0    0    0    0    0    1
TCGTATCAGGATATGCCTGCG     SYQDMPA       0    0    0    0    0    0    3    0    0    0
TCGTATCAGGATATTAAGGAG     SYQDIKE       0    0    0    0    0    0    3    0    0    0
TCGTATCAGGCGATGCTGGGG     SYQAMLG       0    0    0    0    0    1    0    0    0    0
TCGTATCAGGCGCGTGCTCTA     SYQARAL       0    0    0    1    0    0    0    0    0    0
TCGTATCAGGCGCGTGCTCTT     SYQARAL       0    0    0    1    0    0    1    0    0    0
TCGTATCAGGCGTTGGCGGTT     SYQALAV       0    0    0    0    0    0    0    0    0    1
TCGTATCAGGCTTCGTGGTGG     SYQASWW       0    0    0    0    0    0    0    0    0    1
TCGTATCAGGCTTTGCCGTCG     SYQALPS       0    0    0    0    0    0    0    0    3    0
TCGTATCAGGGTGCTTCGTCG     SYQGASS       0    0    0    0    0    0    3    0    0    0
TCGTATCAGGTGAGGGATTCA     SYQVRDS       0    0    0    0    0    0    1    0    0    0
TCGTATCAGGTGAGGGATTCT     SYQVRDS       0    0    0    0    0    0    1    0    0    0
TCGTATCAGGTGCAGATGCGG     SYQVQMR       0    0    0    0    1    0    0    0    0    0
TCGTATCAGGTGCAGATGCGT     SYQVQMR       0    0    0    0    1    0    0    0    0    0
TCGTATCAGTATGTTAATTTG     SYQYVNL       0    0    0    0    0    0    0    1    0    0
TCGTATCAGTATTATGAGATG     SYQYYEM       0    0    0    0    0    1    0    0    0    0
TCGTATCAGTATTATGAGATT     SYQYYEI       0    0    0    0    0    1    0    0    0    0
TCGTATCAGTCTCAGCCGTAT     SYQSQPY       0    0    0    0    0    1    0    0    0    0
TCGTATCAGTCTCAGTATTAT     SYQSQYY       0    0    0    0    0    0    0    1    0    0
TCGTATCAGTCTCTGGGAGAG     SYQSLGE       0    0    0    0    0    0    1    0    0    0
TCGTATCAGTCTCTGGGTGAG     SYQSLGE       0    0    0    0    0    0    1    0    0    0
TCGTATCAGTCTTGGGAGGCG     SYQSWEA       0    0    0    0    0    0    0    0    3    0
TCGTATCAGTTTGGTAGTCTT     SYQFGSL       0    0    1    0    0    0    0    0    0    0
TCGTATCATAAAAAACAAACG     SYHKKQT       0    0    0    0    0    0    0    1    0    0
TCGTATCATAAGGTGTATGCT     SYHKVYA       0    0    0    0    0    0    0    0    1    0
TCGTATCATAATGAGAGGATG     SYHNERM       0    0    0    0    0    1    0    0    0    0
TCGTATCATAATTATCATACG     SYHNYHT       0    0    0    0    0    0    0    1    0    0
TCGTATCATACGGGGGGTGAT     SYHTGGD       0    0    0    1    0    1    0    0    0    0
TCGTATCATAGTGGTAGGATG     SYHSGRM       0    0    1    0    0    0    0    0    0    0
TCGTATCATATGTCGAGTCCG     SYHMSSP       0    0    0    0    0    0    0    0    1    0
TCGTATCATATGTTTTATACG     SYHMFYT       0    0    1    0    0    0    0    0    0    0
TCGTATCATATTCCTCGGGAG     SYHIPRE       0    0    0    0    0    0    0    3    0    0
TCGTATCATCAGGAGACGACG     SYHQETT       0    0    0    0    0    0    0    1    0    0
TCGTATCATCAGTTGAGTCCT     SYHQLSP       0    0    0    0    0    0    3    0    0    0
TCGTATCATCCGCGTACGCCG     SYHPRTP       0    0    0    0    0    0    3    0    0    0
TCGTATCATCCGGCTTTACAA     SYHPALQ       0    0    0    0    0    0    0    1    0    0
TCGTATCATCCGGGTATTTGG     SYHPGIW       0    0    0    0    0    0    1    0    0    0
TCGTATCATCCTTATTCGCCT     SYHPYSP       0    0    0    0    0    0    1    0    0    1
TCGTATCATCTGATGAAGGGT     SYHLMKG       0    0    0    1    0    0    0    0    0    0
TCGTATCATGAGATTTCTATG     SYHEISM       0    0    0    0    0    0    1    0    0    0
TCGTATCATGATAATCCGCAG     SYHDNPQ       0    0    0    0    0    3    0    0    0    0
TCGTATCATGATCGGGGGATT     SYHDRGI       0    0    0    0    0    0    0    0    0    3
TCGTATCATGTGCATTAGGCG     SYHVHQA       0    0    0    0    0    0    0    3    0    0
TCGTATCATTATATTTATAAT     SYHYIYN       0    0    1    0    0    0    0    0    0    0
TCGTATCATTCTTTGCCTCAT     SYHSLPH       0    0    0    1    0    0    0    0    0    0
TCGTATCATTTTAAGACACAA     SYHFKTQ       0    0    0    0    0    0    1    0    0    0
TCGTATCATTTTAAGACTCTT     SYHFKTL       0    0    0    0    0    0    1    0    0    0
TCGTATCCGAATCTGAGTTAT     SYPNLSY       0    0    1    0    0    0    0    0    0    0
TCGTATCCGACGAAAAAGCGA     SYPTKKR       0    0    0    0    0    0    0    0    0    1
TCGTATCCGACGAATATGCGT     SYPTNMR       0    0    0    0    0    0    0    0    0    1
TCGTATCCGACGGCGCATGCT     SYPTAHA       0    0    0    0    0    0    0    0    1    0
TCGTATCCGACTTGGATTCCT     SYPTWIP       0    0    0    0    0    0    3    0    0    0
TCGTATCCGAGGGGTCCTTTT     SYPRGPF       0    0    0    0    0    0    0    3    0    0
TCGTATCCGATGATGATTCTT     SYPMMIL       0    0    0    0    0    1    1    0    0    0
TCGTATCCGATGGGGCAGCGT     SYPMGQR       0    0    0    0    0    0    0    0    0    1
TCGTATCCGCAGGATTAACAA     SYPQD*Q       0    0    0    0    0    0    0    0    0    1
TCGTATCCGCAGGATTTTCAT     SYPQDFH       0    0    0    0    0    0    0    0    0    1
TCGTATCCGCCTCTTCGTACT     SYPPLRT       0    0    0    0    0    0    0    0    3    0
TCGTATCCGCGGAGTGCGAAT     SYPRSAN       0    0    0    0    0    0    0    0    1    0
TCGTATCCGCGTGGTCAAAAG     SYPRGQK       0    0    0    0    0    0    0    0    0    1
TCGTATCCGCGTGGTCATATG     SYPRGHM       0    0    0    0    0    0    0    0    0    1
TCGTATCCGCTTTAGGAAACA     SYPLQET       0    0    0    0    0    0    0    1    0    0
TCGTATCCGCTTTAGGTTTCT     SYPLQVS       0    0    0    0    0    0    0    1    0    0
TCGTATCCGGATCCTGGGAGG     SYPDPGR       0    0    0    1    0    0    0    0    0    0
TCGTATCCGGCGGTTATTAGG     SYPAVIR       0    0    0    0    0    0    1    0    0    0
TCGTATCCGGCGGTTATTATT     SYPAVII       0    0    0    0    0    0    1    0    0    0
TCGTATCCGGCGTGGATGTAG     SYPAWMQ       0    0    0    0    0    0    0    0    0    1
TCGTATCCGGGGACTAATAAG     SYPGTNK       0    0    0    0    0    0    1    0    0    0
TCGTATCCGGGGTTGTCGGCA     SYPGLSA       0    0    0    0    0    1    0    0    0    0
TCGTATCCGTATCTGAGTTAT     SYPYLSY       0    0    1    0    0    0    0    0    0    0
TCGTATCCGTCGCCTCATACG     SYPSPHT       0    0    0    0    0    0    0    3    0    0
TCGTATCCGTCGGGTGTGGGT     SYPSGVG       0    0    0    0    0    0    0    1    0    0
TCGTATCCGTGGCAGAATAAG     SYPWQNK       0    0    0    0    0    0    3    0    0    0
TCGTATCCGTTGATGATTCTT     SYPLMIL       0    0    0    0    0    1    0    0    0    0
TCGTATCCGTTGGGGCAGCGT     SYPLGQR       0    0    0    0    0    0    0    0    0    1
TCGTATCCGTTGTCGTAGACT     SYPLSQT       0    0    0    0    0    0    1    0    0    0
TCGTATCCTAATAAGACTATG     SYPNKTM       0    0    0    0    0    1    0    0    0    0
TCGTATCCTAATACGTGGACG     SYPNTWT       0    0    0    0    0    3    0    0    0    0
TCGTATCCTAATCCTAGTCAT     SYPNPSH       0    0    0    0    0    0    1    0    0    0
TCGTATCCTACGCATCCTACT     SYPTHPT       0    0    0    0    0    0    0    0    0    1
TCGTATCCTACTAATGTTGGG     SYPTNVG       0    0    0    1    0    0    0    0    0    0
TCGTATCCTACTCCGTTTTAT     SYPTPFY       0    0    0    0    0    0    0    1    0    0
TCGTATCCTACTCGTTATATT     SYPTRYI       0    0    0    0    0    1    0    0    0    0
TCGTATCCTAGTTCTATTCAA     SYPSSIQ       0    0    0    0    0    0    1    0    0    0
TCGTATCCTAGTTCTATTCAT     SYPSSIH       0    0    0    0    0    0    1    0    0    0
TCGTATCCTATGACGTCGCAT     SYPMTSH       0    0    0    0    0    0    0    0    0    1
TCGTATCCTATTCTGGGGAGG     SYPILGR       0    0    0    0    0    0    0    0    1    0
TCGTATCCTCCGCTGAAAGAA     SYPPLKE       0    0    0    0    0    0    0    0    0    1
TCGTATCCTCCGCTGATTGAT     SYPPLID       0    0    0    0    0    0    0    0    0    1
TCGTATCCTCTGCATCAAAAT     SYPLHQN       0    0    1    0    0    0    0    0    0    0
TCGTATCCTCTGCATCATTAG     SYPLHHQ       0    0    1    0    0    0    0    0    0    0
TCGTATCCTCTTGATCAGATT     SYPLDQI       0    0    0    0    0    0    0    0    0    1
TCGTATCCTGAGCGTGCGGGG     SYPERAG       0    0    0    0    0    1    0    0    0    0
TCGTATCCTGAGCTGAATCCT     SYPELNP       0    0    0    0    0    3    0    0    0    0
TCGTATCCTGCGAGGTGGGAG     SYPARWE       0    0    0    0    0    0    6    0    0    0
TCGTATCCTGCGTGGAGGCAG     SYPAWRQ       0    0    1    1    0    0    0    0    0    0
TCGTATCCTGCTGATGTTTTG     SYPADVL       0    0    0    0    0    0    0    0    0    3
TCGTATCCTGGTGAGTATCGA     SYPGEYR       0    0    0    0    0    0    0    0    0    1
TCGTATCCTGGTGAGTATCGT     SYPGEYR       0    0    0    0    3    0    0    0    0    1
TCGTATCCTTATGGTGGTTCT     SYPYGGS       0    0    0    0    0    0    1    0    0    0
TCGTATCCTTATTCGGAGTCG     SYPYSES       0    0    0    3    0    0    3    0    0    0
TCGTATCCTTGGCTGCCGTGA     SYPWLP*       0    0    0    0    0    0    0    1    0    0
TCGTATCCTTGGCTGCCGTGT     SYPWLPC       0    0    0    0    0    0    0    1    0    0
TCGTATCCTTGGGCGTCTAAG     SYPWASK       0    0    0    0    0    0    0    1    0    0
TCGTATCCTTGGGCTACTACT     SYPWATT       0    0    0    0    0    1    0    1    0    0
TCGTATCCTTGGTATTCAGGA     SYPWYSG       0    0    0    0    0    0    1    0    0    0
TCGTATCCTTGGTTTTATTTT     SYPWFYF       0    0    0    0    0    3    0    0    0    1
TCGTATCCTTGGTTTTCTGGT     SYPWFSG       0    0    0    0    0    0    1    0    0    0
TCGTATCCTTTGCATACTAGT     SYPLHTS       0    0    0    0    0    0    0    0    0    3
TCGTATCCTTTGCATACTATA     SYPLHTI       0    0    0    0    0    0    0    0    0    1
TCGTATCGGAATGATACTATA     SYRNDTI       0    0    0    0    0    0    0    0    0    1
TCGTATCGGAATGATACTATT     SYRNDTI       0    0    0    0    0    0    0    0    0    1
TCGTATCGGACGACGTATCTG     SYRTTYL       0    0    0    0    0    0    0    0    0    1
TCGTATCGGATGGTTATGACT     SYRMVMT       0    0    0    0    0    1    0    0    0    0
TCGTATCGGATTATTACTGAA     SYRIITE       0    0    0    0    0    0    0    0    0    1
TCGTATCGGATTATTACTGTT     SYRIITV       0    0    0    0    0    0    0    0    0    1
TCGTATCGGATTCCGTTTCTG     SYRIPFL       0    0    0    0    0    1    0    0    0    0
TCGTATCGGCAGCCGAAAAAG     SYRQPKK       0    0    0    0    0    0    0    1    0    0
TCGTATCGGCAGCCGTTTATG     SYRQPFM       0    0    0    0    0    0    0    1    0    0
TCGTATCGGGCTCAGGCGTAT     SYRAQAY       0    0    0    0    0    0    3    0    0    0
TCGTATCGGGCTCATGCTTTA     SYRAHAL       0    0    0    1    0    0    0    0    0    0
TCGTATCGGGCTCATGCTTTT     SYRAHAF       0    0    0    1    0    0    0    0    0    0
TCGTATCGGGGGGAGCCGGTT     SYRGEPV       0    0    0    0    0    0    1    0    0    0
TCGTATCGGGGTGTGACTACT     SYRGVTT       0    0    0    0    0    0    1    0    0    0
TCGTATCGGTCGGGTACGAAA     SYRSGTK       0    0    0    0    0    1    0    0    0    0
TCGTATCGGTCGGGTACGATT     SYRSGTI       0    0    0    0    0    1    0    0    0    0
TCGTATCGGTTGGCTAGTAAT     SYRLASN       0    0    0    0    0    0    1    0    0    0
TCGTATCGGTTGGCTAGTATG     SYRLASM       0    0    4    0    0    0    1    0    0    0
TCGTATCGTACTTTTGAGCAT     SYRTFEH       0    0    0    0    0    0    3    0    0    0
TCGTATCGTGATCATGATGTT     SYRDHDV       0    0    0    0    0    0    0    0    1    0
TCGTATCGTGATTCGGCTCAT     SYRDSAH       0    0    0    0    0    0    3    0    0    0
TCGTATCGTGCGGATTAGGCT     SYRADQA       0    0    0    0    0    0    0    1    0    0
TCGTATCGTGTGGAGATTGTT     SYRVEIV       0    0    0    0    0    0    1    0    0    0
TCGTATCGTGTTCCGGATCAA     SYRVPDQ       0    0    0    0    0    0    0    0    0    1
TCGTATCGTGTTCCGGATCAT     SYRVPDH       0    0    0    0    0    0    0    0    0    1
TCGTATCGTTGGGGTTTTGAT     SYRWGFD       0    0    0    0    0    0    0    1    0    0
TCGTATCTGAATGGGACGCAG     SYLNGTQ       0    0    0    1    0    0    0    0    0    0
TCGTATCTGAATGGGACGCAT     SYLNGTH       0    0    0    1    0    0    0    0    0    0
TCGTATCTGAATTTTATTTCG     SYLNFIS       0    0    0    0    0    0    0    0    0    3
TCGTATCTGACGCTTTATCCG     SYLTLYP       0    0    0    0    0    0    3    0    0    0
TCGTATCTGACGTTTATTCGT     SYLTFIR       0    0    0    1    0    0    0    0    0    0
TCGTATCTGAGTCAGAAGCAG     SYLSQKQ       0    0    0    0    0    0    1    0    0    0
TCGTATCTGCATTGGTGGGGT     SYLHWWG       0    0    0    0    0    0    0    1    0    0
TCGTATCTGCATTGGTGTTTA     SYLHWCL       0    0    0    0    0    0    0    1    0    0
TCGTATCTGCCGTAGATTTCA     SYLPQIS       0    0    0    0    0    0    1    0    0    0
TCGTATCTGCCGTAGATTTCT     SYLPQIS       0    0    0    0    0    0    1    0    0    0
TCGTATCTGCGTAATAATATT     SYLRNNI       0    0    0    0    0    0    0    0    1    0
TCGTATCTGCGTACTTTGACG     SYLRTLT       0    0    0    0    0    0    0    1    0    0
TCGTATCTGCTTCAGGTTCCG     SYLLQVP       0    0    0    0    0    0    0    3    0    0
TCGTATCTGCTTGAGCGGTTG     SYLLERL       0    0    0    0    0    1    0    0    0    0
TCGTATCTGGATGCGACAAGG     SYLDATR       0    0    0    0    0    0    1    0    0    0
TCGTATCTGGATGCGACTTGG     SYLDATW       0    0    0    0    0    0    1    0    0    0
TCGTATCTGTCTTGGCTGGCT     SYLSWLA       0    0    0    0    0    0    0    0    1    0
TCGTATCTTAAGCCTGAGATT     SYLKPEI       0    0    0    0    0    0    0    0    0    4
TCGTATCTTAATCCGTATGCT     SYLNPYA       0    0    0    1    0    0    0    0    0    0
TCGTATCTTAATGTTACTACG     SYLNVTT       0    0    0    0    0    0    1    0    0    0
TCGTATCTTACTAAGCATAGT     SYLTKHS       0    0    0    0    0    0    0    0    0    1
TCGTATCTTACTAAGGCTGTG     SYLTKAV       0    0    1    0    0    0    0    0    0    0
TCGTATCTTACTAATACGCGA     SYLTNTR       0    0    0    0    0    1    0    0    0    0
TCGTATCTTACTAATACGCGT     SYLTNTR       0    0    0    0    0    1    0    0    0    0
TCGTATCTTACTTATGTTTCG     SYLTYVS       0    0    0    0    0    0    0    1    0    0
TCGTATCTTACTTCTCAGGTG     SYLTSQV       0    0    0    0    0    0    0    1    0    0
TCGTATCTTAGTGATCTTCTT     SYLSDLL       0    0    0    0    0    1    0    0    0    0
TCGTATCTTAGTGCTGCTTTG     SYLSAAL       0    0    0    0    0    1    0    0    0    0
TCGTATCTTCATATTATTAAG     SYLHIIK       0    0    0    0    0    1    0    0    0    0
TCGTATCTTCCGCAGCAGCAT     SYLPQQH       0    0    0    0    0    0    0    1    0    0
TCGTATCTTCCGTTTATGCCG     SYLPFMP       0    0    0    0    0    0    1    0    0    0
TCGTATCTTCCGTTTATGCCT     SYLPFMP       0    0    0    0    0    0    1    0    0    0
TCGTATCTTCCTCTTGATAGG     SYLPLDR       0    0    4    1    0    0    0    0    1    0
TCGTATCTTCTTATTATTAAG     SYLLIIK       0    0    0    0    0    1    0    0    0    0
TCGTATCTTCTTGTTGGTGCG     SYLLVGA       0    0    0    0    0    0    1    0    0    0
TCGTATCTTGAGGCTGTGATT     SYLEAVI       0    0    0    0    0    0    0    1    0    0
TCGTATCTTGATGATCATAGG     SYLDDHR       0    0    0    0    0    0    0    1    0    0
TCGTATCTTGCTAAGCTTCCT     SYLAKLP       0    0    0    0    0    0    1    0    0    0
TCGTATCTTGGGCTGCATAAT     SYLGLHN       0    0    0    0    0    1    0    0    0    0
TCGTATCTTTGGACTCGTCCG     SYLWTRP       0    0    0    0    0    1    0    0    0    0
TCGTATCTTTTGATGACGCCA     SYLLMTP       0    0    0    0    0    0    1    0    0    0
TCGTATCTTTTGATGACGCCT     SYLLMTP       0    0    0    0    0    1    1    0    0    0
TCGTATGAACAAACACCACCA     SYEQTPP       0    0    0    0    0    0    1    0    0    0
TCGTATGAAGCACAGACAAAA     SYEAQTK       0    0    1    0    0    0    0    0    0    0
TCGTATGAGAAGGCTCGGACG     SYEKART       0    0    0    0    0    0    1    0    0    0
TCGTATGAGAATGTGTATTGG     SYENVYW       0    0    1    0    0    0    0    0    0    0
TCGTATGAGAATTGGGGTGAA     SYENWGE       0    0    0    0    0    1    0    0    0    0
TCGTATGAGACTAGGGAGGGT     SYETREG       0    0    0    0    0    3    0    0    0    0
TCGTATGAGAGGGGTCAGGGT     SYERGQG       0    0    0    0    0    0    1    0    0    0
TCGTATGAGAGTAAGTCGCCG     SYESKSP       0    0    0    0    0    0    0    0    0    1
TCGTATGAGAGTAGGTTGGTG     SYESRLV       0    0    0    0    0    0    1    0    0    0
TCGTATGAGATTGTTAGTTAT     SYEIVSY       0    0    0    0    0    0    0    0    0    1
TCGTATGAGCCTACTTATAAT     SYEPTYN       0    0    0    0    0    0    0    0    1    0
TCGTATGAGCGTCAGTCGCAG     SYERQSQ       0    0    0    0    0    3    0    0    0    0
TCGTATGAGGATACTCTTGCT     SYEDTLA       0    0    0    0    0    0    1    0    0    0
TCGTATGAGGATCCTACTCAT     SYEDPTH       0    0    0    0    0    1    0    0    0    0
TCGTATGAGGCGCATACGCAG     SYEAHTQ       0    0    0    0    0    1    0    0    0    0
TCGTATGAGGGTGCTCCTGTT     SYEGAPV       0    0    0    0    0    0    0    1    0    0
TCGTATGAGTCGATGCTTCAG     SYESMLQ       0    0    0    0    0    1    0    0    0    1
TCGTATGAGTCGCGGGTGCGT     SYESRVR       0    0    0    0    0    1    0    0    0    0
TCGTATGAGTCTTCGGAGTCA     SYESSES       0    0    0    0    0    0    1    0    0    0
TCGTATGAGTCTTCGGAGTCT     SYESSES       0    0    0    0    0    0    1    0    0    0
TCGTATGATAAGCTGGCGCGT     SYDKLAR       0    0    0    0    0    0    1    0    0    0
TCGTATGATACGAGTAGTCTG     SYDTSSL       0    0    0    0    0    3    0    0    0    0
TCGTATGATACGTTTAAGGTG     SYDTFKV       0    0    0    0    0    0    1    0    0    0
TCGTATGATACTCCTCCTGAG     SYDTPPE       0    0    0    0    0    3    0    0    0    0
TCGTATGATACTCCTGATAAT     SYDTPDN       0    0    0    0    0    0    0    3    0    0
TCGTATGATAGGCCGTCTCTT     SYDRPSL       0    0    0    0    0    0    0    1    0    0
TCGTATGATATGAATATTTCA     SYDMNIS       0    0    0    0    0    0    0    1    0    0
TCGTATGATATGAATATTTCT     SYDMNIS       0    0    0    0    0    0    0    1    0    0
TCGTATGATATGGGGATGGTG     SYDMGMV       0    0    0    0    0    0    0    0    0    3
TCGTATGATCAGGAGGATCTG     SYDQEDL       0    0    0    0    0    0    0    0    0    1
TCGTATGATCAGTCTTCTAAT     SYDQSSN       0    0    0    0    0    0    0    0    1    0
TCGTATGATCATACTCCTCCT     SYDHTPP       0    0    0    0    0    0    1    0    0    0
TCGTATGATCCGCAGTCGCAT     SYDPQSH       0    0    0    0    0    0    0    0    0    1
TCGTATGATCCGGCGGTTCGG     SYDPAVR       0    0    0    0    1    0    0    0    0    0
TCGTATGATCCTCTTGATGAT     SYDPLDD       0    0    0    0    0    0    0    1    0    0
TCGTATGATCCTTCTTATCCA     SYDPSYP       0    0    0    0    0    0    0    0    0    1
TCGTATGATCCTTCTTATCCT     SYDPSYP       0    0    1    0    0    0    0    0    0    1
TCGTATGATCTGATGAATGTG     SYDLMNV       0    0    0    0    0    0    0    0    0    3
TCGTATGATGCGCAGTAGACT     SYDAQQT       0    0    0    0    0    3    0    0    0    0
TCGTATGATGCGTGGAATACG     SYDAWNT       0    0    0    0    0    0    0    1    0    0
TCGTATGATGCTACGCCAAAG     SYDATPK       0    0    0    0    0    0    0    0    0    1
TCGTATGATGCTACGCCTTTG     SYDATPL       0    0    0    0    0    0    0    0    0    1
TCGTATGATGCTCAGTCTTAT     SYDAQSY       0    0    1    0    0    0    0    0    0    0
TCGTATGATGCTGGTAGTCTT     SYDAGSL       0    0    0    0    0    0    0    0    0    1
TCGTATGATGGGGTGACTCAT     SYDGVTH       0    0    0    0    0    0    0    1    0    0
TCGTATGATGGGTCTGCGTCT     SYDGSAS       0    0    0    0    0    1    0    0    0    0
TCGTATGATGGTTTGACTACG     SYDGLTT       0    0    0    0    0    0    1    0    0    0
TCGTATGATTCTATTAATGGT     SYDSING       0    0    0    0    0    0    0    0    1    0
TCGTATGATTGGATGGCGGAG     SYDWMAE       0    0    0    0    0    1    0    0    0    0
TCGTATGATTTGAATGAGTCA     SYDLNES       0    0    0    0    0    0    0    1    0    0
TCGTATGATTTGAATGAGTCT     SYDLNES       0    0    0    0    0    0    0    1    0    0
TCGTATGCGAAGCCTTATTGA     SYAKPY*       0    0    0    0    0    0    1    0    0    0
TCGTATGCGAAGCCTTATTGT     SYAKPYC       0    0    0    0    0    1    1    0    0    0
TCGTATGCGAAGGTGTGGCTT     SYAKVWL       0    0    0    0    0    1    0    0    0    0
TCGTATGCGAAGGTTAGTACG     SYAKVST       0    0    0    0    0    0    0    1    0    0
TCGTATGCGAATGCGCCGCCG     SYANAPP       0    0    0    0    0    0    0    0    1    0
TCGTATGCGACTATTATTTAG     SYATIIQ       0    0    0    0    0    0    0    1    0    0
TCGTATGCGACTGTTAGGCAT     SYATVRH       0    0    0    0    0    1    0    0    0    0
TCGTATGCGACTGTTAGGCTG     SYATVRL       0    0    0    0    0    1    0    0    0    0
TCGTATGCGAGTGTTGGGCCT     SYASVGP       0    0    0    0    0    0    1    0    0    0
TCGTATGCGATGGATTTGTAG     SYAMDLQ       0    0    0    0    0    1    0    0    0    0
TCGTATGCGCAGAGGAGGGAG     SYAQRRE       0    0    0    0    0    0    0    1    0    0
TCGTATGCGCGGATTAGTTCG     SYARISS       0    0    0    0    0    0    0    1    0    0
TCGTATGCGCGTCTTCTTATT     SYARLLI       0    0    0    0    0    3    0    0    0    0
TCGTATGCGCGTGTGCTTGAT     SYARVLD       0    0    0    0    0    3    0    1    0    0
TCGTATGCGCTGAGGTGGGAG     SYALRWE       0    0    0    0    0    0    0    1    0    0
TCGTATGCGCTGAGTGTTGTT     SYALSVV       0    0    0    0    0    0    0    1    0    0
TCGTATGCGCTGGCGGAGAAG     SYALAEK       0    0    0    0    0    0    1    0    0    0
TCGTATGCGCTGGCGGAGAAT     SYALAEN       0    0    0    0    0    0    1    0    0    0
TCGTATGCGCTTACGAGTAAG     SYALTSK       0    0    0    1    0    0    0    0    0    0
TCGTATGCGCTTGGTTTAGAA     SYALGLE       0    0    0    0    0    0    1    0    0    0
TCGTATGCGCTTGGTTTTGAT     SYALGFD       0    0    0    0    0    0    1    0    0    0
TCGTATGCGGAGCCTCGTTAA     SYAEPR*       0    0    0    0    0    0    0    1    0    0
TCGTATGCGGAGCCTCGTTAT     SYAEPRY       0    0    0    0    0    0    0    1    0    0
TCGTATGCGGATATTCATCTA     SYADIHL       0    0    1    0    0    0    0    0    0    0
TCGTATGCGGATCATATTATT     SYADHII       0    0    0    0    0    0    3    0    0    0
TCGTATGCGGCGTTTCCTCTT     SYAAFPL       0    0    0    0    0    0    0    0    0    3
TCGTATGCGGCTAGGGATCAT     SYAARDH       0    0    0    0    0    1    0    0    0    0
TCGTATGCGGGGCTTCTGCGT     SYAGLLR       0    0    0    3    0    0    0    0    0    0
TCGTATGCGGTTATTCATCTT     SYAVIHL       0    0    1    0    0    0    0    0    0    0
TCGTATGCGTAGATGATGATG     SYAQMMM       0    0    0    0    0    0    3    0    0    0
TCGTATGCGTATAATTTGACT     SYAYNLT       0    0    0    0    1    0    0    0    0    0
TCGTATGCGTATTTTTTTGCA     SYAYFFA       0    0    0    0    0    0    1    0    0    0
TCGTATGCGTATTTTTTTGCT     SYAYFFA       0    0    0    0    0    0    1    0    0    0
TCGTATGCGTCTTAGAGTACG     SYASQST       0    0    0    0    0    0    0    1    0    0
TCGTATGCGTCTTGGTGGATT     SYASWWI       0    0    0    0    0    0    0    0    0    1
TCGTATGCGTTGTCGGATCAG     SYALSDQ       0    0    0    0    0    0    1    0    0    0
TCGTATGCGTTTTAGGCGGTG     SYAFQAV       0    0    0    0    0    0    0    0    0    3
TCGTATGCTACGAGTAGGAGT     SYATSRS       0    0    0    0    0    0    0    1    0    0
TCGTATGCTACTTAGAGGCAG     SYATQRQ       0    0    0    0    0    0    3    0    0    0
TCGTATGCTAGGACTGAGCGT     SYARTER       0    0    0    0    0    0    0    0    0    1
TCGTATGCTAGTAGGAAGACA     SYASRKT       0    0    0    0    0    0    1    0    0    0
TCGTATGCTAGTAGGATGTCT     SYASRMS       0    0    0    0    0    0    1    0    0    0
TCGTATGCTAGTTTGTAGAAT     SYASLQN       0    0    0    0    0    0    0    1    0    0
TCGTATGCTCCGATTACTCGT     SYAPITR       0    0    0    0    0    0    1    0    0    0
TCGTATGCTCGGCATCCTGAG     SYARHPE       0    0    0    0    0    1    0    0    0    0
TCGTATGCTCGGCATCCTGAT     SYARHPD       0    0    0    0    0    1    0    0    0    0
TCGTATGCTGAGAATCTACAA     SYAENLQ       0    0    0    0    0    1    0    0    0    0
TCGTATGCTGAGAATCTTCAT     SYAENLH       0    0    0    0    0    1    0    0    0    0
TCGTATGCTGAGCAGTGTAGA     SYAEQCR       0    0    0    1    0    0    0    0    0    0
TCGTATGCTGAGCAGTGTAGT     SYAEQCS       0    0    0    1    0    0    0    0    0    0
TCGTATGCTGATACGGCTTGT     SYADTAC       0    0    0    0    0    0    0    1    0    0
TCGTATGCTGATATTATTACG     SYADIIT       0    0    0    0    0    0    0    1    0    0
TCGTATGCTGATATTTTTCGG     SYADIFR       0    0    0    0    0    0    0    3    0    0
TCGTATGCTGATCCTCGTGAT     SYADPRD       0    0    0    0    0    1    3    0    0    0
TCGTATGCTGCGATGCTGAAG     SYAAMLK       0    0    0    0    0    0    0    1    0    0
TCGTATGCTGCGATGCTGTTG     SYAAMLL       0    0    0    0    0    0    0    1    0    0
TCGTATGCTGCGTTTCATGAG     SYAAFHE       0    0    0    0    0    3    0    0    0    0
TCGTATGCTGCTCTGATTACG     SYAALIT       0    0    1    0    0    0    0    0    0    1
TCGTATGCTGCTCTGATTACT     SYAALIT       0    0    1    0    0    0    0    0    0    0
TCGTATGCTGGGACTCATACT     SYAGTHT       0    0    0    0    0    1    0    1    0    0
TCGTATGCTGGGTATTTTCAT     SYAGYFH       0    0    0    0    0    0    3    0    0    0
TCGTATGCTGGTACGCCGGTT     SYAGTPV       0    0    0    0    0    0    1    0    0    0
TCGTATGCTGGTTGGGAGAAA     SYAGWEK       0    0    0    0    0    0    0    1    0    0
TCGTATGCTGGTTGGGAGAAT     SYAGWEN       0    0    0    0    0    0    0    1    0    0
TCGTATGCTGTGCATTCTCAG     SYAVHSQ       0    0    0    0    0    0    1    0    0    0
TCGTATGCTGTGCATTCTCAT     SYAVHSH       0    0    0    0    0    0    1    0    0    0
TCGTATGCTGTTATTATTACG     SYAVIIT       0    0    0    0    0    0    0    1    0    0
TCGTATGCTTAGACGACGCGG     SYAQTTR       0    0    1    0    0    0    0    0    0    0
TCGTATGCTTCGGATACGAGG     SYASDTR       0    0    0    0    0    0    0    1    0    0
TCGTATGCTTCTACTATGCTG     SYASTML       0    0    0    0    0    0    0    0    0    1
TCGTATGCTTGTTTGTAGAAT     SYACLQN       0    0    0    0    0    0    0    1    0    0
TCGTATGCTTTGGGTAAGCTT     SYALGKL       0    0    0    0    0    0    1    0    0    0
TCGTATGGGAATTGGATGCCG     SYGNWMP       0    0    0    0    0    0    0    1    0    0
TCGTATGGGACGACGCATTAG     SYGTTHQ       0    0    1    0    0    0    0    0    0    0
TCGTATGGGACGCGTGCTGCT     SYGTRAA       0    0    0    0    0    0    0    1    0    0
TCGTATGGGACGCTTAGTGAG     SYGTLSE       0    0    0    0    1    1    0    0    0    1
TCGTATGGGACTCCTACTGCT     SYGTPTA       0    0    0    0    0    1    0    0    0    0
TCGTATGGGACTCCTGGTTAT     SYGTPGY       0    0    0    0    0    0    1    0    0    0
TCGTATGGGATGCGTGTGGAG     SYGMRVE       0    0    0    0    1    0    0    0    0    0
TCGTATGGGATGCGTGTGGAT     SYGMRVD       0    0    0    0    1    0    0    0    0    0
TCGTATGGGCATTCTTATACG     SYGHSYT       0    0    0    0    0    0    0    0    0    3
TCGTATGGGCTGAGTTATAAT     SYGLSYN       0    0    0    0    0    0    4    0    0    0
TCGTATGGGCTGGCGTTGAGT     SYGLALS       0    0    0    0    0    0    0    0    0    3
TCGTATGGGCTGGTTGATCCA     SYGLVDP       0    0    0    1    0    0    0    0    0    0
TCGTATGGGCTGGTTGATCCT     SYGLVDP       0    0    0    1    0    0    0    1    0    0
TCGTATGGGCTGTCGTTTGGT     SYGLSFG       0    0    0    0    0    0    0    1    0    0
TCGTATGGGGAGACTGATCCG     SYGETDP       0    0    0    0    0    0    1    0    0    0
TCGTATGGGGAGCCGCATTAG     SYGEPHQ       0    0    0    0    0    0    0    0    0    1
TCGTATGGGGAGCCGCATTAT     SYGEPHY       0    0    0    0    0    0    0    0    0    1
TCGTATGGGGAGGTGGTTACG     SYGEVVT       0    0    0    0    0    1    0    0    0    0
TCGTATGGGGCGACTCTTAAG     SYGATLK       0    0    0    0    0    0    0    1    0    0
TCGTATGGGGCTCAGCCAAAA     SYGAQPK       0    0    0    1    0    0    0    0    0    0
TCGTATGGGGCTCAGCCTTAT     SYGAQPY       0    0    0    1    0    0    0    0    0    0
TCGTATGGGGGGGCTATGCGT     SYGGAMR       0    0    0    0    0    0    0    0    0    1
TCGTATGGGTCGAATCAAAGT     SYGSNQS       0    0    0    0    0    0    1    0    0    0
TCGTATGGGTCGAATCATAGG     SYGSNHR       0    0    0    0    0    0    1    0    0    0
TCGTATGGGTCTGCTGCGACG     SYGSAAT       0    0    0    0    3    0    0    0    1    0
TCGTATGGGTTGGATAATGAT     SYGLDND       0    0    0    0    0    0    0    0    0    1
TCGTATGGGTTTATTGCGCTT     SYGFIAL       0    0    0    0    0    0    1    0    0    0
TCGTATGGTAATCAGCTTCTT     SYGNQLL       0    0    0    0    0    0    0    1    0    0
TCGTATGGTAATCCGCCGTTT     SYGNPPF       0    0    0    0    0    0    1    0    0    0
TCGTATGGTAATTCGCCTCTT     SYGNSPL       0    0    0    0    0    1    0    0    0    0
TCGTATGGTACGCGTCAGGGT     SYGTRQG       0    0    0    0    0    0    1    0    0    0
TCGTATGGTACGGATGTGCCG     SYGTDVP       0    0    0    0    0    0    1    0    0    1
TCGTATGGTACTGCTAAAACA     SYGTAKT       0    0    0    0    0    0    1    0    0    0
TCGTATGGTACTGCTATTTCT     SYGTAIS       0    0    0    0    0    0    1    0    0    0
TCGTATGGTAGTAATCCGTCA     SYGSNPS       0    0    0    0    1    0    0    0    0    0
TCGTATGGTAGTACGCATATT     SYGSTHI       0    0    0    0    0    0    0    0    0    1
TCGTATGGTATGCAGTCGAAT     SYGMQSN       0    0    0    0    0    0    0    3    0    0
TCGTATGGTCAGCTGAGGCCA     SYGQLRP       0    0    0    0    0    0    0    0    1    0
TCGTATGGTCAGCTGAGGCCT     SYGQLRP       0    0    0    0    0    0    0    0    1    0
TCGTATGGTCATACTCCGGTA     SYGHTPV       0    0    0    0    0    0    0    0    0    1
TCGTATGGTCATACTCCGGTT     SYGHTPV       0    0    0    0    0    0    0    0    0    1
TCGTATGGTCATGGGTTGATG     SYGHGLM       0    0    0    0    0    0    1    0    0    0
TCGTATGGTGATAAGTTGCAT     SYGDKLH       0    0    0    0    0    0    0    1    0    0
TCGTATGGTGCTACGAGTGCG     SYGATSA       0    0    0    0    0    0    0    3    0    0
TCGTATGGTGCTTCTACTCTT     SYGASTL       0    0    0    0    0    1    0    0    0    0
TCGTATGGTGGTTGGTTTCTG     SYGGWFL       0    0    0    3    0    0    0    0    0    0
TCGTATGGTTCGGATGTGCCG     SYGSDVP       0    0    0    0    0    0    1    0    0    0
TCGTATGGTTCTCCGGTTGAT     SYGSPVD       0    0    0    0    0    3    0    0    0    0
TCGTATGGTTCTCTTCCTCAG     SYGSLPQ       0    0    0    0    0    0    0    1    0    0
TCGTATGGTTGGCATGATTAT     SYGWHDY       0    0    0    0    0    0    0    0    0    1
TCGTATGGTTGTAATCCGTCT     SYGCNPS       0    0    0    0    1    0    0    0    0    0
TCGTATGGTTTGATTACTCTG     SYGLITL       0    0    0    0    0    0    1    0    0    0
TCGTATGGTTTTGCGACTTAG     SYGFATQ       0    0    0    0    0    0    3    0    0    0
TCGTATGTAACAAAGGCAGCA     SYVTKAA       0    0    0    0    0    0    0    1    0    0
TCGTATGTGAATCATTCTCCT     SYVNHSP       0    0    0    0    0    0    0    1    0    0
TCGTATGTGACAGCAGCGACG     SYVTAAT       0    0    0    0    0    0    0    0    1    0
TCGTATGTGACGCATTATTCT     SYVTHYS       0    0    0    0    0    0    0    0    0    1
TCGTATGTGACGGGTGATACA     SYVTGDT       0    0    0    1    0    0    0    0    0    0
TCGTATGTGCAGAATACGACT     SYVQNTT       0    0    0    0    0    0    0    1    0    0
TCGTATGTGCATACGGAGCCG     SYVHTEP       0    0    0    0    0    1    0    0    0    0
TCGTATGTGCATACGGTGCCG     SYVHTVP       0    0    0    0    0    4    0    0    0    0
TCGTATGTGCATCCTATGAAT     SYVHPMN       0    0    0    0    1    0    0    0    0    0
TCGTATGTGCCTCAGATGGAT     SYVPQMD       0    0    0    0    0    0    0    0    0    1
TCGTATGTGCGGTTGTTGCCA     SYVRLLP       0    0    0    0    0    0    1    0    0    0
TCGTATGTGCGGTTGTTGCCT     SYVRLLP       0    0    0    0    0    0    1    0    0    0
TCGTATGTGCGTAGTGAGCTG     SYVRSEL       0    0    0    0    0    3    0    0    0    0
TCGTATGTGCTGAAGCGGCCT     SYVLKRP       0    0    0    0    0    0    0    0    1    0
TCGTATGTGCTGAATTAAAAA     SYVLN*K       0    0    0    0    0    1    0    0    0    0
TCGTATGTGCTGAATTATAAT     SYVLNYN       0    0    0    0    0    1    0    0    0    0
TCGTATGTGCTGAGTCGGATT     SYVLSRI       0    0    0    0    0    0    3    0    0    0
TCGTATGTGCTTGATCTTAAA     SYVLDLK       0    0    0    0    0    0    0    0    0    1
TCGTATGTGCTTGATCTTAAT     SYVLDLN       0    0    0    0    0    0    0    0    0    1
TCGTATGTGGAGGGTCATCGT     SYVEGHR       0    0    0    0    0    0    0    0    0    3
TCGTATGTGGGGTATTCTTCT     SYVGYSS       0    0    0    0    0    0    0    1    0    0
TCGTATGTGGGTGCTCCTGTT     SYVGAPV       0    0    0    0    0    3    1    0    0    0
TCGTATGTGTAGGTTCTTCAG     SYVQVLQ       0    0    1    0    0    0    0    0    0    0
TCGTATGTGTATACTTCTGTT     SYVYTSV       0    0    0    0    0    0    3    0    0    0
TCGTATGTGTCGGCGGCGATT     SYVSAAI       0    0    0    0    0    0    0    0    3    0
TCGTATGTGTGGACTCAGTTG     SYVWTQL       0    0    1    0    0    0    0    0    0    0
TCGTATGTGTTGCCTAATTTT     SYVLPNF       0    0    0    0    0    0    0    0    3    0
TCGTATGTGTTGTAGGGGTAT     SYVLQGY       0    0    0    0    0    0    0    0    0    3
TCGTATGTGTTTTAGACGACT     SYVFQTT       0    0    0    0    0    1    0    0    0    0
TCGTATGTGTTTTCGACTTCG     SYVFSTS       0    0    0    3    0    0    0    0    0    0
TCGTATGTTAATTGGATTGTT     SYVNWIV       0    0    1    0    0    0    0    0    0    3
TCGTATGTTACGCTGCCTAAG     SYVTLPK       0    0    0    1    0    0    0    0    0    0
TCGTATGTTACTATGCAGTCG     SYVTMQS       0    0    0    0    0    0    0    1    0    0
TCGTATGTTCATCGTTCTCTG     SYVHRSL       0    0    1    0    0    0    0    0    0    0
TCGTATGTTCCGAGTCCTACG     SYVPSPT       0    0    0    0    0    0    3    0    0    0
TCGTATGTTCCGAGTCCTACT     SYVPSPT       0    0    0    0    0    0    1    0    0    0
TCGTATGTTCTGAAGCCGTGT     SYVLKPC       0    0    0    0    0    0    1    0    0    0
TCGTATGTTCTGTCTCGTGAT     SYVLSRD       0    0    0    0    0    0    1    0    0    0
TCGTATGTTGAGCTGATTACG     SYVELIT       0    0    0    0    0    0    1    0    0    0
TCGTATGTTGATGCGCATCGT     SYVDAHR       0    0    0    0    0    0    3    0    0    0
TCGTATGTTGGGTCTATTGCG     SYVGSIA       0    0    0    0    0    0    3    0    0    0
TCGTATGTTGGTGGGTATCCT     SYVGGYP       0    0    0    0    0    0    0    3    0    0
TCGTATGTTTCTATGCAGTCG     SYVSMQS       0    0    0    0    0    0    0    1    0    0
TCGTATGTTTCTCATGATCGA     SYVSHDR       0    0    0    0    0    1    0    0    0    0
TCGTATGTTTCTCATGATCGT     SYVSHDR       0    0    0    0    0    1    0    0    0    0
TCGTATGTTTCTGAGTCTAGG     SYVSESR       0    0    0    0    0    0    1    0    0    0
TCGTATGTTTGGGCGCATAAT     SYVWAHN       0    0    0    0    0    0    1    0    0    0
TCGTATGTTTTGACGCTGACT     SYVLTLT       0    0    0    0    0    0    3    0    0    0
TCGTATGTTTTGAGTTGGGAG     SYVLSWE       0    0    0    0    0    3    0    0    0    0
TCGTATTAGAATACGGTTGAT     SYQNTVD       0    0    0    0    0    0    0    1    0    0
TCGTATTAGACAACAACGACG     SYQTTTT       0    0    0    0    0    0    0    0    0    1
TCGTATTAGATGAGTCTTACA     SYQMSLT       0    0    0    0    0    0    1    0    0    0
TCGTATTAGATGAGTCTTACT     SYQMSLT       0    0    0    0    0    0    1    0    0    0
TCGTATTAGATGCTGCCGTAA     SYQMLP*       0    0    0    0    0    1    0    0    0    0
TCGTATTAGATGCTGCCGTAT     SYQMLPY       0    0    0    0    0    1    0    0    0    0
TCGTATTAGATGGCGCATCAG     SYQMAHQ       0    0    0    0    0    0    0    0    1    0
TCGTATTAGGAGTCTAGAAGA     SYQESRR       0    0    0    0    0    1    0    0    0    0
TCGTATTAGGAGTCTAGTTGT     SYQESSC       0    0    0    0    0    1    0    0    0    0
TCGTATTAGGCACCGAAACAG     SYQAPKQ       0    0    1    1    0    0    0    0    0    0
TCGTATTAGGCTCCGATTCTG     SYQAPIL       0    0    0    0    0    0    0    0    0    1
TCGTATTATAATAAGACTCTG     SYYNKTL       0    0    0    1    0    0    0    0    0    0
TCGTATTATAATTCTGCGGCG     SYYNSAA       0    0    0    0    0    0    1    0    0    0
TCGTATTATACGCAGCTTTTA     SYYTQLL       0    0    0    0    0    0    1    0    0    0
TCGTATTATACGCAGCTTTTT     SYYTQLF       0    0    0    0    0    0    1    0    0    0
TCGTATTATACGCAGGTTCAA     SYYTQVQ       0    0    0    0    0    1    0    0    0    0
TCGTATTATACGCAGGTTCAT     SYYTQVH       0    0    0    0    0    1    0    0    0    0
TCGTATTATACTATGGCGAGT     SYYTMAS       0    0    0    0    0    0    3    0    0    0
TCGTATTATAGTGGGCCTTCT     SYYSGPS       0    0    0    0    0    3    0    0    0    0
TCGTATTATATGAATAATTTT     SYYMNNF       0    0    0    1    0    0    0    0    0    0
TCGTATTATCATAGTTTGCGT     SYYHSLR       0    0    0    0    0    0    0    1    0    0
TCGTATTATCCGGCTTGGAGA     SYYPAWR       0    0    0    0    0    0    0    1    0    0
TCGTATTATCCGGCTTGGAGT     SYYPAWS       0    0    1    0    0    0    0    0    0    0
TCGTATTATCCTTTGGTTCGG     SYYPLVR       0    0    0    0    0    0    0    0    1    0
TCGTATTATCCTTTGGTTCGT     SYYPLVR       0    0    0    0    0    0    0    0    1    0
TCGTATTATCGGACTCATATT     SYYRTHI       0    0    0    0    0    0    1    0    0    0
TCGTATTATCGGGCTCATACG     SYYRAHT       0    0    0    0    0    0    3    0    0    0
TCGTATTATCTGAAGACAAGA     SYYLKTR       0    0    0    0    0    0    1    0    0    0
TCGTATTATCTGAAGTCTTGT     SYYLKSC       0    0    0    0    0    0    1    0    0    0
TCGTATTATGAGAATTATCTT     SYYENYL       0    0    0    0    0    0    1    0    0    0
TCGTATTATGAGAGGATGGAG     SYYERME       0    0    0    0    0    1    1    0    0    0
TCGTATTATGAGAGGATGGAT     SYYERMD       0    0    0    0    0    0    1    0    0    0
TCGTATTATGAGGTTTATACG     SYYEVYT       0    0    0    0    0    0    0    3    0    0
TCGTATTATGATACTGATCCT     SYYDTDP       0    0    0    1    0    0    1    1    0    0
TCGTATTATGATGTTACGCAT     SYYDVTH       0    0    0    0    0    0    1    0    0    0
TCGTATTATGCGTTGAGTGAG     SYYALSE       0    0    0    0    0    1    0    0    0    0
TCGTATTATGCGTTTCTTTCT     SYYAFLS       0    0    0    0    0    0    0    0    0    1
TCGTATTATGCTCTGAAAAAA     SYYALKK       0    0    0    0    0    0    1    0    0    0
TCGTATTATGCTCTGTATTTT     SYYALYF       0    0    0    0    0    0    1    0    0    0
TCGTATTATTATAAGACTCTG     SYYYKTL       0    0    0    1    0    0    0    0    0    0
TCGTATTATTATCATGTGGGT     SYYYHVG       0    0    0    0    1    0    0    0    0    0
TCGTATTATTATTCTGCGGCG     SYYYSAA       0    0    0    0    0    0    1    0    0    0
TCGTATTATTTTGATTATAGT     SYYFDYS       0    0    0    0    0    1    0    0    0    0
TCGTATTCGAAGACGCTTGAG     SYSKTLE       0    0    0    0    0    1    0    0    0    0
TCGTATTCGAAGACGCTTGAT     SYSKTLD       0    0    0    0    0    1    0    0    0    0
TCGTATTCGACAAAAGAACGA     SYSTKER       0    0    1    0    0    0    0    0    0    0
TCGTATTCGACTATTGATCGT     SYSTIDR       0    0    1    0    0    0    0    0    0    0
TCGTATTCGACTCTGCATCCT     SYSTLHP       0    0    0    0    0    0    0    0    0    1
TCGTATTCGAGGATGCTGACG     SYSRMLT       0    0    0    0    0    1    0    0    0    0
TCGTATTCGCAGCTGGATTAG     SYSQLDQ       0    0    0    0    0    0    1    0    0    0
TCGTATTCGCATCCTAATCGG     SYSHPNR       0    0    0    0    0    0    0    1    0    0
TCGTATTCGCGGTTTAGTGAA     SYSRFSE       0    0    0    0    0    0    0    0    1    0
TCGTATTCGCGGTTTAGTGAT     SYSRFSD       0    0    0    0    0    0    0    0    1    0
TCGTATTCGCGTTTGACTACT     SYSRLTT       0    0    0    0    0    0    1    0    0    1
TCGTATTCGCTGAAAAAGAGA     SYSLKKR       0    0    0    0    0    0    0    0    0    1
TCGTATTCGCTGAATATGAGT     SYSLNMS       0    0    0    0    0    0    0    0    0    1
TCGTATTCGCTGGCTGCTTTA     SYSLAAL       0    0    0    0    0    0    0    1    0    0
TCGTATTCGCTGGCTGCTTTT     SYSLAAF       0    0    0    0    0    0    0    1    0    0
TCGTATTCGCTGGGTTTTAGT     SYSLGFS       0    0    0    0    0    0    0    3    0    0
TCGTATTCGCTGGTGATGATG     SYSLVMM       0    0    0    0    0    0    1    0    0    0
TCGTATTCGCTTCCTAATCGG     SYSLPNR       0    0    0    0    0    0    0    1    0    0
TCGTATTCGGCGGATCGGGTG     SYSADRV       0    0    0    0    0    0    0    0    1    0
TCGTATTCGGCTCCGGAGATT     SYSAPEI       0    0    0    0    0    0    0    0    1    0
TCGTATTCGGCTCCTTCGCGT     SYSAPSR       0    0    1    0    0    0    0    0    0    0
TCGTATTCGGGTAGTCAGTCG     SYSGSQS       0    0    0    0    0    1    0    0    0    0
TCGTATTCGGTTGTTACGCGT     SYSVVTR       0    0    0    0    0    0    1    0    0    0
TCGTATTCTAAGCATAAGCCT     SYSKHKP       0    0    0    0    0    3    0    0    0    0
TCGTATTCTAATGTGTTTATT     SYSNVFI       0    0    0    0    0    0    0    0    0    3
TCGTATTCTACGATTGGTAAG     SYSTIGK       0    0    0    0    0    0    0    0    3    0
TCGTATTCTATGGATCAGTGT     SYSMDQC       0    0    0    0    0    0    1    0    0    0
TCGTATTCTATGGATCTGTGT     SYSMDLC       0    0    0    0    0    0    1    0    0    0
TCGTATTCTCGGTATACTTTG     SYSRYTL       0    0    0    0    0    0    1    0    0    0
TCGTATTCTCGTATGCATGCG     SYSRMHA       0    0    0    0    0    0    0    1    0    0
TCGTATTCTGATCGGTATCCT     SYSDRYP       0    0    0    0    0    3    0    0    0    0
TCGTATTCTGATCTTGATATG     SYSDLDM       0    0    0    0    0    0    0    0    0    1
TCGTATTCTGCGCCGGAGCGA     SYSAPER       0    0    0    0    0    0    0    0    0    1
TCGTATTCTGCGCCGGAGCGT     SYSAPER       0    0    0    0    0    0    0    0    0    1
TCGTATTCTGCGGAGGGGTAG     SYSAEGQ       0    0    0    0    0    0    0    3    0    0
TCGTATTCTGCTCGTAATCAG     SYSARNQ       0    0    1    0    0    0    0    0    0    0
TCGTATTCTGGGATGACTAAT     SYSGMTN       0    0    0    0    0    0    0    0    0    1
TCGTATTCTGGTAATGAGTAT     SYSGNEY       0    0    1    0    0    0    1    0    0    0
TCGTATTCTGTTTCGCCGAGT     SYSVSPS       0    0    0    0    0    0    0    0    0    1
TCGTATTCTTCTGGTTCTGGG     SYSSGSG       0    0    0    0    0    0    0    1    0    0
TCGTATTGGAAGCATTAGAAT     SYWKHQN       0    0    0    0    0    0    0    0    1    0
TCGTATTGGAAGCCTCATCCT     SYWKPHP       0    0    0    0    0    0    0    0    0    3
TCGTATTGGAATTATGTGAGT     SYWNYVS       0    0    0    0    0    0    0    0    1    0
TCGTATTGGAATTATGTGATA     SYWNYVI       0    0    0    0    0    0    0    0    1    0
TCGTATTGGACGACTAGTTCT     SYWTTSS       0    0    0    0    0    0    1    0    0    0
TCGTATTGGACGATTCCGTAG     SYWTIPQ       0    0    0    0    0    0    1    0    0    0
TCGTATTGGACGATTCCGTAT     SYWTIPY       0    0    0    0    0    0    1    0    0    0
TCGTATTGGACGCCGAAAGAA     SYWTPKE       0    0    0    0    0    1    0    0    0    0
TCGTATTGGACGCCGAATGAT     SYWTPND       0    0    0    0    0    1    0    0    0    0
TCGTATTGGACGGCGGCGAGA     SYWTAAR       0    0    0    1    0    0    0    0    0    0
TCGTATTGGACGGCGGCGAGT     SYWTAAS       0    0    0    1    0    0    0    0    0    0
TCGTATTGGCAGCGGAGACAG     SYWQRRQ       0    0    0    0    0    1    0    0    0    0
TCGTATTGGCAGCGGAGTCAG     SYWQRSQ       0    0    0    0    0    1    0    0    0    0
TCGTATTGGCAGGAGGCGCGG     SYWQEAR       0    0    0    0    0    0    0    0    0    1
TCGTATTGGCCTAGGTCGGCT     SYWPRSA       0    0    0    0    0    0    1    0    0    0
TCGTATTGGCGTTCGTTTGTT     SYWRSFV       0    0    0    0    0    0    0    1    0    0
TCGTATTGGCTGTCGGAGACA     SYWLSET       0    0    0    0    1    0    0    0    0    0
TCGTATTGGCTGTCGGAGACT     SYWLSET       0    0    0    0    1    0    0    0    0    0
TCGTATTGGCTTCATAGTCAT     SYWLHSH       0    0    0    0    0    0    0    0    0    1
TCGTATTGGCTTTTGGAGGTT     SYWLLEV       0    0    0    0    0    0    1    0    0    0
TCGTATTGGGGTTTGTGGAGG     SYWGLWR       0    0    0    0    0    0    1    0    0    0
TCGTATTGGTAGAAGCATGCA     SYWQKHA       0    0    0    0    1    0    0    0    0    0
TCGTATTGGTAGAAGCATGCT     SYWQKHA       0    0    0    0    1    0    0    0    0    0
TCGTATTGGTAGCCTCGGAAA     SYWQPRK       0    0    0    0    0    0    0    0    0    1
TCGTATTGGTAGCCTCGGATT     SYWQPRI       0    0    0    0    0    0    0    0    0    1
TCGTATTGGTCGAATGTTCTG     SYWSNVL       0    0    0    0    0    0    0    1    0    0
TCGTATTGGTCGACGGATCCG     SYWSTDP       0    0    0    0    0    0    1    0    0    0
TCGTATTGGTCTCCGTTGAGT     SYWSPLS       0    0    0    3    0    0    0    0    0    0
TCGTATTGGTGGTCTAGAAGG     SYWWSRR       0    0    0    0    0    0    0    0    1    0
TCGTATTGGTGGTCTAGTAGG     SYWWSSR       0    0    0    0    0    0    0    0    1    0
TCGTATTGGTGTGGGTCTCAT     SYWCGSH       0    0    0    0    0    0    0    1    0    0
TCGTATTGGTTGGAGGTGAGT     SYWLEVS       0    0    0    0    0    0    0    1    0    0
TCGTATTGTAAGAATGATGAT     SYCKNDD       0    0    0    1    0    0    0    0    0    0
TCGTATTGTCATGCTATTCGG     SYCHAIR       0    0    0    0    0    0    0    3    0    0
TCGTATTGTGCGATGTTGCGT     SYCAMLR       0    0    0    0    0    0    1    0    0    0
TCGTATTGTGCGGGGACGAGT     SYCAGTS       0    0    0    0    0    0    0    0    3    0
TCGTATTGTGCGGTTTTGCAT     SYCAVLH       0    0    0    0    0    0    1    0    0    0
TCGTATTGTGCTTCGTGTCAT     SYCASCH       0    0    0    0    0    0    1    0    0    0
TCGTATTGTGGGATGAGGTTT     SYCGMRF       0    0    0    0    0    0    3    0    0    0
TCGTATTGTTCGGATTTTGCT     SYCSDFA       0    0    0    0    0    1    0    0    0    0
TCGTATTGTTCTCGTATTATA     SYCSRII       0    0    0    0    0    0    0    0    1    0
TCGTATTGTTCTCGTATTATT     SYCSRII       0    0    0    0    0    0    0    0    1    0
TCGTATTTGAAGGAGAAGCCT     SYLKEKP       0    0    0    0    0    0    0    0    0    1
TCGTATTTGAATACGGTTGAT     SYLNTVD       0    0    0    0    0    0    0    1    0    0
TCGTATTTGAATGGGCCGTAG     SYLNGPQ       0    0    0    0    0    0    0    0    0    1
TCGTATTTGAATGTGATTCAT     SYLNVIH       0    0    0    0    0    0    1    0    0    0
TCGTATTTGACGGTTCATCTT     SYLTVHL       0    0    0    0    0    0    1    0    0    0
TCGTATTTGACTCCGCTTATG     SYLTPLM       0    0    1    0    0    0    0    0    0    0
TCGTATTTGACTTATAGGTCG     SYLTYRS       0    0    0    0    0    0    1    0    0    0
TCGTATTTGAGGGCTTCTGCT     SYLRASA       0    0    0    0    0    0    1    0    0    0
TCGTATTTGAGTCTGCCGCTT     SYLSLPL       0    0    0    0    0    0    0    0    0    1
TCGTATTTGCAGAAAGAGGCA     SYLQKEA       0    0    1    0    0    0    0    0    0    0
TCGTATTTGCAGAATGTGGCT     SYLQNVA       0    0    1    0    0    1    0    0    0    0
TCGTATTTGCAGACTGCGCTG     SYLQTAL       0    0    1    0    0    0    0    0    0    0
TCGTATTTGCAGGATACGAGT     SYLQDTS       0    0    1    0    0    0    0    0    0    0
TCGTATTTGCATCCTAATTCT     SYLHPNS       0    0    3    0    0    0    0    0    0    0
TCGTATTTGCCAAGGACGGCA     SYLPRTA       0    0    0    0    0    0    1    0    0    0
TCGTATTTGGGGGATCATGAT     SYLGDHD       0    0    0    0    0    0    0    1    0    0
TCGTATTTGGTGATTCCTCGT     SYLVIPR       0    0    0    0    0    0    0    1    0    3
TCGTATTTGGTTCCTACTTCG     SYLVPTS       0    0    0    0    0    0    0    0    0    1
TCGTATTTGGTTCCTACTTCT     SYLVPTS       0    0    0    0    0    0    0    0    0    1
TCGTATTTGGTTGGGCGGTAA     SYLVGR*       0    0    0    0    0    1    0    0    0    0
TCGTATTTGGTTGGGCGGTAT     SYLVGRY       0    0    0    0    0    1    3    0    0    0
TCGTATTTGTCGCGTACGCCG     SYLSRTP       0    0    0    0    0    1    0    0    0    0
TCGTATTTGTCTCCGAATTAG     SYLSPNQ       0    0    0    0    0    0    0    0    0    3
TCGTATTTGTTGAGGCAGTAA     SYLLRQ*       0    0    0    0    0    0    0    1    0    0
TCGTATTTGTTGAGGCAGTAT     SYLLRQY       0    0    0    0    0    0    0    1    0    0
TCGTATTTTAAGGATATTACT     SYFKDIT       0    0    0    0    0    0    0    0    0    3
TCGTATTTTAATGTTAAGAAG     SYFNVKK       0    0    1    0    0    0    0    0    0    0
TCGTATTTTAGTGATCTGAAT     SYFSDLN       0    0    0    0    0    0    0    0    0    1
TCGTATTTTCTTGCGTATACT     SYFLAYT       0    0    0    0    0    1    1    0    0    0
TCGTATTTTGAGCATCATGTT     SYFEHHV       0    0    0    1    0    0    0    0    0    0
TCGTATTTTGAGGTGAGTATG     SYFEVSM       0    0    0    0    1    0    0    0    0    0
TCGTATTTTGTGGTGAGTATG     SYFVVSM       0    0    0    0    1    0    0    0    0    0
TCGTATTTTGTTAAGATGATT     SYFVKMI       0    0    0    0    0    1    0    0    0    0
TCGTATTTTTAGATGGGTCAT     SYFQMGH       0    0    0    0    0    0    0    0    0    1
TCGTATTTTTGGTATGCTAGG     SYFWYAR       0    0    0    0    0    0    0    0    0    1
TCGTCACCGTCGGGGTCGATA     SSPSGSI       0    0    0    0    0    0    0    0    0    1
TCGTCACCGTCGGGGTCGATT     SSPSGSI       0    0    0    0    0    0    0    0    0    1
TCGTCAGCGTTGTTAAGACAA     SSALLRQ       0    0    0    0    0    1    0    0    0    0
TCGTCAGTTGCAGATAAAGGT     SSVADKG       0    0    0    0    0    0    0    1    0    0
TCGTCATATCCTAATAAGACG     SSYPNKT       0    0    0    0    0    0    0    0    1    0
TCGTCGAAGACGGATAGTAAT     SSKTDSN       0    0    3    0    0    0    0    0    0    0
TCGTCGAAGACGGGGATGTAT     SSKTGMY       0    0    0    0    0    0    0    3    0    0
TCGTCGAAGAGTTATCAGGCG     SSKSYQA       0    0    0    0    0    0    1    0    0    0
TCGTCGAAGAGTTATCAGGCT     SSKSYQA       0    0    0    0    0    0    1    0    0    0
TCGTCGAAGATGATTTCGATT     SSKMISI       0    0    0    0    0    1    0    0    0    0
TCGTCGAAGATGGTTCTTACG     SSKMVLT       0    0    0    0    0    0    0    0    0    1
TCGTCGAAGATGGTTCTTACT     SSKMVLT       0    0    0    0    0    0    0    0    0    1
TCGTCGAAGATTACTCAGCCG     SSKITQP       0    0    0    0    0    0    1    0    0    0
TCGTCGAAGCATATGAGTTGG     SSKHMSW       0    0    0    0    0    0    3    0    0    0
TCGTCGAAGCCGAAGTATATA     SSKPKYI       0    0    0    0    0    0    1    0    0    0
TCGTCGAAGCCGAAGTATATT     SSKPKYI       0    0    0    0    0    0    1    0    0    0
TCGTCGAAGCCGTATGCGCCG     SSKPYAP       0    0    0    0    0    0    0    0    0    3
TCGTCGAAGCTGACTTATTTA     SSKLTYL       0    0    0    0    0    0    0    0    1    0
TCGTCGAAGCTGACTTATTTT     SSKLTYF       0    0    0    0    0    0    0    0    1    0
TCGTCGAAGGAGCTGCGGTTA     SSKELRL       0    0    0    0    0    0    3    0    0    0
TCGTCGAAGGAGGTACAAAAG     SSKEVQK       0    0    0    0    0    0    0    1    0    0
TCGTCGAAGGAGGTTCTTTTG     SSKEVLL       0    0    0    0    0    0    0    1    0    0
TCGTCGAAGGAGTCTCTTCAG     SSKESLQ       0    0    0    0    0    0    0    3    0    0
TCGTCGAAGGATGAGTGGACT     SSKDEWT       0    0    0    0    0    1    0    0    0    0
TCGTCGAAGGATGCGACGAGT     SSKDATS       0    0    0    0    0    1    0    0    0    0
TCGTCGAAGGCTTGTAATATT     SSKACNI       0    0    0    0    0    0    0    1    0    0
TCGTCGAAGGGGATGCATTCT     SSKGMHS       0    0    0    0    0    0    1    0    0    0
TCGTCGAAGGGTTCGTCGCGT     SSKGSSR       0    0    0    0    0    1    0    0    0    0
TCGTCGAAGGGTTCGTCGCTG     SSKGSSL       0    0    0    0    0    1    0    0    0    0
TCGTCGAAGGTGCCTAGTTCG     SSKVPSS       0    0    0    0    0    0    0    0    1    3
TCGTCGAAGGTGGCGACGAGA     SSKVATR       0    0    0    0    0    1    0    0    0    0
TCGTCGAAGGTTGATGAGCCT     SSKVDEP       0    0    0    0    0    0    0    0    0    1
TCGTCGAAGTCTACGCTTGTG     SSKSTLV       0    0    0    0    0    0    0    0    1    0
TCGTCGAATAAGGTTGGTGAA     SSNKVGE       0    0    0    1    0    0    0    0    0    0
TCGTCGAATAAGGTTGGTGAT     SSNKVGD       0    0    0    1    0    0    0    0    0    0
TCGTCGAATAATTATGGTATG     SSNNYGM       0    0    0    0    0    1    0    0    0    0
TCGTCGAATACGACGCCAACA     SSNTTPT       0    0    0    0    0    0    0    0    0    1
TCGTCGAATACGACGCCTTCA     SSNTTPS       0    0    0    0    1    0    0    0    0    0
TCGTCGAATACTCATCATGAG     SSNTHHE       0    0    0    0    0    0    0    0    1    0
TCGTCGAATAGTAGGGATATA     SSNSRDI       0    0    0    0    0    0    0    1    0    0
TCGTCGAATCAGAATTATATT     SSNQNYI       0    0    0    0    0    0    3    0    0    0
TCGTCGAATCAGCAGAGGTTG     SSNQQRL       0    0    0    0    0    0    3    0    0    0
TCGTCGAATCAGCATCATGAG     SSNQHHE       0    0    0    1    0    0    0    0    0    0
TCGTCGAATCCTTCTGGGGAT     SSNPSGD       0    0    0    0    0    0    0    1    0    0
TCGTCGAATCTTATGTGGTTG     SSNLMWL       0    0    0    0    0    0    0    0    0    3
TCGTCGAATGCGTCTTCTCTG     SSNASSL       0    0    0    0    0    0    1    0    0    0
TCGTCGAATGGGGCTGTTATT     SSNGAVI       0    0    0    0    0    3    0    0    0    0
TCGTCGAATGTGCATGGTTAT     SSNVHGY       0    0    0    0    0    1    0    0    0    0
TCGTCGAATGTGTGGTGGATT     SSNVWWI       0    0    0    0    0    0    0    0    0    1
TCGTCGAATGTTAATATTGCG     SSNVNIA       0    0    0    0    0    0    0    0    0    1
TCGTCGAATTATTCTTATCCG     SSNYSYP       0    0    3    0    0    1    0    0    0    0
TCGTCGAATTCGGATCCTCAA     SSNSDPQ       0    0    0    0    0    0    0    0    0    1
TCGTCGAATTCGGATCCTCAT     SSNSDPH       0    0    0    0    0    0    0    0    0    1
TCGTCGAATTCGGCTCGGGTT     SSNSARV       0    0    0    0    0    0    0    0    1    0
TCGTCGAATTCGTTTCCTTTT     SSNSFPF       0    0    0    0    0    0    1    0    0    0
TCGTCGAATTCTCATCATGAG     SSNSHHE       0    0    0    0    0    0    0    0    1    0
TCGTCGAATTGGAATGCTCTG     SSNWNAL       0    0    0    0    0    0    0    0    1    0
TCGTCGAATTTGACGACTAAT     SSNLTTN       0    0    0    1    0    0    0    0    0    0
TCGTCGAATTTTCCTAAGGAT     SSNFPKD       0    0    0    0    0    0    0    0    0    1
TCGTCGACAACGAGGAAAAAA     SSTTRKK       0    0    0    0    0    0    0    1    0    0
TCGTCGACGATTTATACGGAT     SSTIYTD       0    0    0    3    0    0    0    0    0    0
TCGTCGACGCAGATTCCGCCA     SSTQIPP       0    0    0    0    0    0    1    0    0    1
TCGTCGACGCAGATTCCGCCT     SSTQIPP       0    0    0    0    0    0    3    0    0    1
TCGTCGACGCATCGGATTCAA     SSTHRIQ       0    0    0    0    0    0    0    1    0    0
TCGTCGACGCATCGGATTCAT     SSTHRIH       0    0    0    0    0    1    0    1    0    0
TCGTCGACGCCGTCGCGTCCT     SSTPSRP       0    0    0    0    0    0    0    1    0    0
TCGTCGACGCGGTCGGCTACG     SSTRSAT       0    0    0    0    0    1    0    0    0    0
TCGTCGACGCTGAATACTTCA     SSTLNTS       0    0    0    0    0    0    1    0    0    0
TCGTCGACGCTGAATACTTCT     SSTLNTS       0    0    0    0    0    0    1    0    0    0
TCGTCGACGCTGTATAGGCAG     SSTLYRQ       0    0    0    0    0    0    1    0    0    0
TCGTCGACGCTGTATTGGCAG     SSTLYWQ       0    0    0    1    0    0    3    0    0    0
TCGTCGACGCTTCCTTCTCCA     SSTLPSP       0    0    1    0    0    0    0    0    0    0
TCGTCGACGCTTCCTTCTCCT     SSTLPSP       0    0    1    0    0    0    0    1    0    0
TCGTCGACGGATCGTATGAAT     SSTDRMN       0    0    0    3    0    1    0    0    0    0
TCGTCGACGGATGTGACTAAA     SSTDVTK       0    0    0    0    0    1    0    0    0    0
TCGTCGACGGCGCTGGGTAAT     SSTALGN       0    0    0    0    0    0    1    0    0    0
TCGTCGACGGCGTTGGTTGGA     SSTALVG       0    0    0    0    0    0    0    0    0    1
TCGTCGACGGCGTTGGTTGGT     SSTALVG       0    0    0    0    0    0    0    0    0    1
TCGTCGACGGCTGGGTATCAG     SSTAGYQ       0    0    0    0    0    1    0    0    0    0
TCGTCGACGTCGCCTAGTAAG     SSTSPSK       0    0    0    0    0    0    0    0    1    0
TCGTCGACGTGTTGTCTTGCG     SSTCCLA       0    0    0    0    0    0    0    0    0    1
TCGTCGACGTGTTGTGAGTTT     SSTCCEF       0    0    1    0    0    0    0    0    0    0
TCGTCGACGTTGACTGAGGTG     SSTLTEV       0    0    0    0    0    0    1    0    0    0
TCGTCGACTAATATGCCGTCG     SSTNMPS       0    0    0    0    0    0    1    0    0    0
TCGTCGACTACGAAGTATTTG     SSTTKYL       0    0    0    0    0    0    0    1    0    0
TCGTCGACTACTCTGAATTCG     SSTTLNS       0    0    0    0    0    0    3    0    0    0
TCGTCGACTATGAGGACGGCT     SSTMRTA       0    0    1    0    0    0    0    0    0    0
TCGTCGACTCATAAGCATGAT     SSTHKHD       0    0    0    0    0    0    1    0    0    0
TCGTCGACTCATATGCAGCAT     SSTHMQH       0    0    0    0    0    1    0    0    0    3
TCGTCGACTCATGATCTGTAT     SSTHDLY       0    0    0    0    0    0    0    1    0    0
TCGTCGACTCCGTCTAGGCTT     SSTPSRL       0    0    0    0    0    1    0    0    0    0
TCGTCGACTCCGTGGCAAAAA     SSTPWQK       0    0    0    0    0    1    0    0    0    0
TCGTCGACTCCGTGGCATTTT     SSTPWHF       0    0    0    0    0    1    0    0    0    0
TCGTCGACTCGTATGGCTAGT     SSTRMAS       0    0    0    0    0    0    0    1    0    0
TCGTCGACTCTGGGGACGCAT     SSTLGTH       0    0    0    1    0    0    0    0    0    0
TCGTCGACTCTGTATCGTTAG     SSTLYRQ       0    0    1    0    0    0    0    0    0    0
TCGTCGACTCTGTGTGCTAAT     SSTLCAN       0    0    0    0    0    0    1    0    0    0
TCGTCGACTGGGAGGATTTCG     SSTGRIS       0    0    0    0    0    1    0    0    0    0
TCGTCGACTGGGATGTCGGCG     SSTGMSA       0    0    0    0    0    0    0    1    0    0
TCGTCGACTGGTGCGTCTAAT     SSTGASN       0    0    0    0    0    0    1    0    0    0
TCGTCGACTTCGAGGTTTAAT     SSTSRFN       0    0    0    0    0    0    0    1    0    0
TCGTCGACTTCGGAGTTTGCA     SSTSEFA       0    0    0    0    0    0    0    0    0    1
TCGTCGACTTCGGAGTTTGCT     SSTSEFA       0    0    0    0    0    0    0    0    0    1
TCGTCGACTTCTGGTGGTGAA     SSTSGGE       0    0    0    0    0    0    0    1    0    0
TCGTCGACTTCTGGTGGTGAT     SSTSGGD       0    0    0    0    0    0    0    1    0    0
TCGTCGACTTGGGCGAAGGTT     SSTWAKV       0    0    0    0    0    0    0    1    0    0
TCGTCGAGGAATTGTACGACG     SSRNCTT       0    0    0    0    0    3    0    0    0    0
TCGTCGAGGATTGCGGAGAGA     SSRIAER       0    0    0    0    0    0    0    1    0    0
TCGTCGAGGATTGCGGAGAGT     SSRIAES       0    0    0    0    0    0    0    1    0    0
TCGTCGAGGCCTCTTAGTATT     SSRPLSI       0    0    0    0    0    0    3    0    0    0
TCGTCGAGGGAGCCTACGATG     SSREPTM       0    0    0    0    0    0    0    0    0    1
TCGTCGAGGGCGGATCCTCAT     SSRADPH       0    0    0    0    0    0    3    0    0    0
TCGTCGAGGGTTGAGGCGAAT     SSRVEAN       0    0    0    0    0    0    1    0    0    0
TCGTCGAGGTATGGGACGGAG     SSRYGTE       0    0    0    0    0    0    0    1    0    0
TCGTCGAGGTCGCTTGATCCG     SSRSLDP       0    0    0    0    0    0    1    0    0    0
TCGTCGAGGTTTAATTGTTGT     SSRFNCC       0    0    0    0    0    0    0    1    0    0
TCGTCGAGGTTTGGGACGGAG     SSRFGTE       0    0    0    0    0    0    0    1    0    0
TCGTCGAGTATTGCGACACCA     SSSIATP       0    0    0    0    0    0    0    0    1    0
TCGTCGAGTATTGCGACTCCT     SSSIATP       0    0    0    0    0    0    0    0    1    0
TCGTCGAGTCAGATGAAGGGT     SSSQMKG       0    0    0    0    0    0    0    0    0    1
TCGTCGAGTCAGATGAAGGTT     SSSQMKV       0    0    0    0    0    0    0    0    0    1
TCGTCGAGTCATCTGTGGAAT     SSSHLWN       0    0    0    0    0    0    0    1    0    0
TCGTCGAGTCCTAGTGGTACG     SSSPSGT       0    0    0    0    0    1    0    0    0    0
TCGTCGAGTCCTCTTTCGTAT     SSSPLSY       0    0    0    0    0    0    3    0    0    0
TCGTCGAGTCGTCAGCCGGAG     SSSRQPE       0    0    0    0    0    0    0    1    0    0
TCGTCGAGTCTGCTGCAGTTT     SSSLLQF       0    0    0    0    1    0    0    0    0    0
TCGTCGAGTCTGTTGAATAAT     SSSLLNN       0    0    0    0    0    1    0    0    0    0
TCGTCGAGTGATGGTCTTTGG     SSSDGLW       0    0    0    0    0    0    0    1    0    0
TCGTCGAGTGATGGTCTTTGT     SSSDGLC       0    0    0    0    0    0    0    1    0    0
TCGTCGAGTGATTAAGAGAAG     SSSD*EK       0    0    0    0    1    0    0    0    0    0
TCGTCGAGTGATTATCAGAGG     SSSDYQR       0    0    1    0    0    0    0    0    0    0
TCGTCGAGTGATTATGAGATG     SSSDYEM       0    0    0    0    1    0    0    0    0    0
TCGTCGAGTGCTACGCAGCCT     SSSATQP       0    0    0    0    0    0    0    0    0    1
TCGTCGAGTTATCGTTCTTAT     SSSYRSY       0    0    1    0    0    0    0    0    0    0
TCGTCGAGTTATGATTTTACT     SSSYDFT       0    0    0    0    0    0    0    0    0    3
TCGTCGAGTTGTCTTTTGAGG     SSSCLLR       0    0    0    0    0    0    0    1    0    0
TCGTCGATGAATAGTAAGGAA     SSMNSKE       0    0    0    1    0    1    0    1    0    0
TCGTCGATGAATAGTAAGGAT     SSMNSKD       0    0    0    0    1    4    0    1    0    1
TCGTCGATGAATCGGGGAAAA     SSMNRGK       0    0    0    0    0    0    1    0    0    0
TCGTCGATGAATCGGGGTTAT     SSMNRGY       0    0    0    0    0    1    1    0    0    1
TCGTCGATGACGAATCCTAAT     SSMTNPN       0    0    0    0    0    0    0    0    0    1
TCGTCGATGACGTCGGTTTAT     SSMTSVY       0    0    0    0    0    0    1    0    0    0
TCGTCGATGACTATGATGAAT     SSMTMMN       0    0    0    0    0    0    0    0    1    0
TCGTCGATGACTTTGGCGACT     SSMTLAT       0    0    0    0    0    0    0    0    0    1
TCGTCGATGAGTACTCATCCG     SSMSTHP       0    0    1    0    0    0    0    0    0    0
TCGTCGATGATGCGACAGACA     SSMMRQT       0    0    0    0    0    0    1    0    0    0
TCGTCGATGATGCGTCAGTCT     SSMMRQS       0    0    0    0    0    1    1    0    0    0
TCGTCGATGCAGAATCCTGAA     SSMQNPE       0    0    0    0    0    0    1    0    0    0
TCGTCGATGCCGAGTCATGTG     SSMPSHV       0    0    0    0    0    1    0    0    0    0
TCGTCGATGCCGCCGCATACT     SSMPPHT       0    0    0    0    0    0    3    0    0    0
TCGTCGATGCTGAATCCTGAT     SSMLNPD       0    0    0    0    0    0    1    0    0    0
TCGTCGATGGCTCATTTGTAA     SSMAHL*       0    0    0    0    0    1    0    0    0    0
TCGTCGATGGCTCATTTGTAT     SSMAHLY       0    0    0    0    0    1    1    0    0    0
TCGTCGATGGGGTTGCTGTGG     SSMGLLW       0    0    0    0    0    0    0    1    0    1
TCGTCGATGGGGTTGCTGTGT     SSMGLLC       0    0    0    0    0    0    0    0    0    1
TCGTCGATGTCGGGTTTTGTT     SSMSGFV       0    0    3    0    0    0    0    0    0    0
TCGTCGATGTCTCATCGTAGT     SSMSHRS       0    0    0    0    0    1    0    0    0    0
TCGTCGATGTGGCCTGTGTTT     SSMWPVF       0    0    0    0    1    0    3    0    0    0
TCGTCGATGTGGTAGCTTACG     SSMWQLT       0    0    0    0    0    1    0    0    0    0
TCGTCGATGTGGTAGCTTACT     SSMWQLT       0    0    0    0    0    1    0    0    0    0
TCGTCGATGTTGAGGCATATG     SSMLRHM       0    0    0    0    0    0    0    0    0    1
TCGTCGATGTTGTATTGGGGT     SSMLYWG       0    0    0    0    0    0    1    0    0    0
TCGTCGATGTTTAATTCTCTG     SSMFNSL       0    0    1    0    0    0    0    0    0    0
TCGTCGATTACTTTGCCTTTA     SSITLPL       0    0    0    0    0    0    1    0    0    0
TCGTCGATTACTTTGCCTTTT     SSITLPF       0    0    0    0    0    0    1    0    0    0
TCGTCGATTAGGCATGCGACA     SSIRHAT       0    0    0    0    0    0    0    0    0    1
TCGTCGATTAGTAGGCCTGAG     SSISRPE       0    0    0    0    0    0    0    0    0    1
TCGTCGATTAGTAGGCCTGAT     SSISRPD       0    0    0    0    0    0    0    0    0    1
TCGTCGATTAGTGGTGTTACA     SSISGVT       0    0    0    0    0    0    0    0    0    1
TCGTCGATTAGTGGTGTTACT     SSISGVT       0    0    0    0    0    0    0    0    0    1
TCGTCGATTATTCATTCGTAG     SSIIHSQ       0    0    0    0    0    0    0    1    0    0
TCGTCGATTCATACTATTCCG     SSIHTIP       0    0    0    0    0    0    0    0    0    3
TCGTCGATTCCGATGAGGGGG     SSIPMRG       0    0    0    0    0    0    0    0    0    1
TCGTCGATTCCGCCTCGTCCG     SSIPPRP       0    0    0    0    0    3    0    0    0    0
TCGTCGATTCTGGTGCCTCTT     SSILVPL       0    0    1    0    0    0    0    0    0    0
TCGTCGATTCTTACTATTCCG     SSILTIP       0    0    0    0    0    1    0    0    0    0
TCGTCGATTGAGCCTGATGAG     SSIEPDE       0    0    0    0    0    0    1    0    0    0
TCGTCGATTGATAATAAGTTT     SSIDNKF       0    0    0    0    0    0    0    0    0    1
TCGTCGATTGGTAGTCCTTCG     SSIGSPS       0    0    0    0    0    0    1    0    0    0
TCGTCGATTGGTATTATGGGT     SSIGIMG       0    0    0    1    0    0    0    0    0    0
TCGTCGATTGTTACTCCTGCT     SSIVTPA       0    0    0    0    1    0    0    0    0    0
TCGTCGATTGTTCTGGTTAGT     SSIVLVS       0    0    0    0    0    3    0    0    0    0
TCGTCGATTTAGAATCTTCCG     SSIQNLP       0    0    0    0    0    0    0    0    0    1
TCGTCGATTTAGGATAAGCAA     SSIQDKQ       0    0    0    0    0    1    0    0    0    0
TCGTCGATTTAGGATAAGCAT     SSIQDKH       0    0    0    0    0    1    0    0    0    0
TCGTCGATTTATAATCCTGCT     SSIYNPA       0    0    0    0    0    0    0    0    0    1
TCGTCGATTTGGCATGCGACT     SSIWHAT       0    0    0    0    0    0    0    0    0    1
TCGTCGATTTTTAATTATTAG     SSIFNYQ       0    0    0    0    0    0    3    0    0    0
TCGTCGCAGAATGATTGGCAT     SSQNDWH       0    0    0    0    0    0    1    0    0    0
TCGTCGCAGACTATGTATCCG     SSQTMYP       0    0    0    0    0    0    0    0    1    0
TCGTCGCAGACTGGTTTTGCA     SSQTGFA       0    0    0    0    0    0    1    0    0    0
TCGTCGCAGACTGGTTTTGCT     SSQTGFA       0    0    0    0    0    0    1    0    0    0
TCGTCGCAGCAGCCGCAGAGA     SSQQPQR       0    0    0    0    0    0    0    0    0    1
TCGTCGCAGCAGCCGCAGAGT     SSQQPQS       0    0    0    0    0    0    0    0    0    1
TCGTCGCAGCCTCCGTCTTTT     SSQPPSF       0    0    0    0    0    0    1    0    0    0
TCGTCGCAGCCTCTTACGCGT     SSQPLTR       0    0    0    0    0    0    3    0    0    0
TCGTCGCAGCTGGTTGGTATT     SSQLVGI       0    0    0    0    0    3    0    0    0    0
TCGTCGCAGGAGGAAACGAAG     SSQEETK       0    0    1    0    0    0    0    0    0    0
TCGTCGCAGGAGGATTCGAAG     SSQEDSK       0    0    0    0    0    0    0    0    0    1
TCGTCGCAGGAGGGGTCGCGT     SSQEGSR       0    0    0    0    0    0    1    0    0    0
TCGTCGCAGGATGCGTCTATG     SSQDASM       0    0    0    0    0    0    0    0    0    1
TCGTCGCAGGCGGATATTAGG     SSQADIR       0    0    1    0    0    1    0    0    0    0
TCGTCGCAGGCGTATATGACG     SSQAYMT       0    0    0    0    0    0    0    3    0    0
TCGTCGCAGGCTAATACTTTG     SSQANTL       0    0    0    0    0    0    0    1    0    0
TCGTCGCAGGCTAATACTTTT     SSQANTF       0    0    0    0    0    0    0    1    0    0
TCGTCGCAGTATGTTATTCGA     SSQYVIR       0    0    0    0    0    1    0    0    0    0
TCGTCGCAGTATGTTATTCGT     SSQYVIR       0    0    0    0    0    1    0    0    0    0
TCGTCGCAGTCGGCTTATCGT     SSQSAYR       0    0    1    0    0    0    0    0    1    0
TCGTCGCAGTCGGGTCGTTGA     SSQSGR*       0    0    0    0    0    0    1    0    0    0
TCGTCGCAGTCGGGTCGTTGT     SSQSGRC       0    0    0    0    0    0    1    0    0    0
TCGTCGCAGTGGGCTCCGCAG     SSQWAPQ       0    0    0    0    0    0    1    0    0    0
TCGTCGCAGTGTTATGATTGT     SSQCYDC       0    0    0    0    0    0    0    0    0    1
TCGTCGCAGTTGAATGAGACA     SSQLNET       0    0    0    0    0    1    0    0    0    0
TCGTCGCAGTTGAATGAGACT     SSQLNET       0    0    0    0    0    1    0    0    0    0
TCGTCGCAGTTTCCTCATCGG     SSQFPHR       0    0    0    0    0    0    0    0    1    0
TCGTCGCATAAGGATCATAAT     SSHKDHN       0    0    0    0    0    0    0    1    0    0
TCGTCGCATAGGATGGTGTCG     SSHRMVS       0    0    0    0    0    0    1    0    0    0
TCGTCGCATAGGTTTTGGAAA     SSHRFWK       0    0    0    0    0    0    1    0    0    0
TCGTCGCATAGGTTTTGGAAT     SSHRFWN       0    0    0    0    0    0    1    0    0    0
TCGTCGCATAGTGAGACTTAG     SSHSETQ       0    0    0    0    0    0    0    0    0    1
TCGTCGCATATGCTTCTTGAG     SSHMLLE       0    0    0    0    0    0    1    0    0    0
TCGTCGCATCATAGTGCTAGT     SSHHSAS       0    0    0    0    1    1    0    0    0    0
TCGTCGCATCCTTGTGATTCA     SSHPCDS       0    0    0    0    0    0    0    1    0    0
TCGTCGCATCCTTGTGATTCT     SSHPCDS       0    0    0    0    0    0    0    1    0    0
TCGTCGCATCCTTTGGTTCAA     SSHPLVQ       0    0    1    0    0    0    0    0    0    0
TCGTCGCATCCTTTGGTTCTT     SSHPLVL       0    0    1    0    0    0    0    0    0    0
TCGTCGCATCGGACTATTTTT     SSHRTIF       0    0    0    0    0    0    0    0    0    1
TCGTCGCATGATTTTGGTCGG     SSHDFGR       0    0    1    0    0    0    0    0    0    0
TCGTCGCATGATTTTGGTCGT     SSHDFGR       0    0    1    0    0    0    0    0    0    0
TCGTCGCATGCGTTTCCGATT     SSHAFPI       0    0    1    0    0    0    0    0    0    0
TCGTCGCATGCTAGGTCTGAA     SSHARSE       0    0    0    0    0    1    0    0    0    0
TCGTCGCATGGTACGGAGTTG     SSHGTEL       0    0    0    0    0    1    3    0    0    0
TCGTCGCATGGTCATACGGTG     SSHGHTV       0    0    0    0    0    1    0    0    0    0
TCGTCGCATGGTTCGTGTTAG     SSHGSCQ       0    0    0    0    0    0    0    3    0    0
TCGTCGCATGTGGCTGGTAGT     SSHVAGS       0    0    0    0    0    0    0    0    1    0
TCGTCGCATGTGGGGCGGCAT     SSHVGRH       0    0    0    1    0    0    0    0    0    0
TCGTCGCATGTTAGGTATAAG     SSHVRYK       0    0    0    0    0    0    0    0    0    1
TCGTCGCATTAGGATCATTAT     SSHQDHY       0    0    0    0    0    0    0    1    0    0
TCGTCGCATTCGAGTGAGATG     SSHSSEM       0    0    0    0    0    1    0    0    0    0
TCGTCGCATTCTAGTATTCTG     SSHSSIL       0    0    0    0    0    0    3    0    0    0
TCGTCGCATTCTTAGGATTTT     SSHSQDF       0    0    0    0    0    1    0    0    0    0
TCGTCGCATTGTGGGCCTCAG     SSHCGPQ       0    0    0    0    0    0    1    0    0    0
TCGTCGCATTTTTCGTTTTTT     SSHFSFF       0    0    0    0    0    0    0    0    1    0
TCGTCGCCGAATTCTCATTTT     SSPNSHF       0    0    0    0    0    3    0    0    0    0
TCGTCGCCGACACAGACAACG     SSPTQTT       0    0    0    0    0    0    0    0    0    1
TCGTCGCCGACTCAGACTACG     SSPTQTT       0    0    0    0    0    0    0    4    0    1
TCGTCGCCGACTTATATTCTT     SSPTYIL       0    0    0    0    0    3    0    0    0    0
TCGTCGCCGACTTCGATTAAT     SSPTSIN       0    0    0    0    0    0    0    3    0    0
TCGTCGCCGAGTCATAAGTCG     SSPSHKS       0    0    0    0    0    0    1    0    0    0
TCGTCGCCGAGTCATATTTCG     SSPSHIS       0    0    0    0    0    0    0    0    0    3
TCGTCGCCGATGCATATTAAA     SSPMHIK       0    0    0    0    0    0    0    0    1    0
TCGTCGCCGATGCATATTAAT     SSPMHIN       0    0    0    0    0    0    0    0    1    0
TCGTCGCCGATTTTGGTGAGT     SSPILVS       0    0    0    0    0    0    0    0    0    1
TCGTCGCCGCATGGGATTAAG     SSPHGIK       0    0    0    0    0    0    3    0    0    0
TCGTCGCCGCCTACGAAGGGT     SSPPTKG       0    0    0    0    0    0    0    3    0    0
TCGTCGCCGCCTGTGGTGCTT     SSPPVVL       0    0    0    0    0    1    0    0    0    0
TCGTCGCCGGATGGGATGTTT     SSPDGMF       0    0    0    0    0    0    1    0    0    0
TCGTCGCCGGCGTTGTCGGAT     SSPALSD       0    0    0    0    0    1    0    0    0    0
TCGTCGCCGGCTAATTCTCGA     SSPANSR       0    0    0    0    0    1    0    0    0    0
TCGTCGCCGGCTAATTCTCGT     SSPANSR       0    0    0    0    0    1    0    0    0    0
TCGTCGCCGGGGAGTAAGTCT     SSPGSKS       0    0    0    0    0    0    0    0    0    1
TCGTCGCCGGTGGTTAGGAGT     SSPVVRS       0    0    0    0    0    1    0    0    0    0
TCGTCGCCGTATCTTGTGGGG     SSPYLVG       0    0    0    0    0    0    0    3    0    0
TCGTCGCCGTATGAGCGTGTG     SSPYERV       0    0    0    0    0    0    1    0    0    0
TCGTCGCCGTCGAATATGATT     SSPSNMI       0    0    0    0    0    0    0    0    0    3
TCGTCGCCGTCGTATAGTAAG     SSPSYSK       0    0    0    0    0    0    0    0    0    3
TCGTCGCCGTGTAGGATTACG     SSPCRIT       0    0    0    0    0    0    0    0    3    0
TCGTCGCCTAATACGATGAGG     SSPNTMR       0    0    1    0    0    0    0    0    0    0
TCGTCGCCTAATGTTATGCCT     SSPNVMP       0    0    0    0    0    1    0    0    0    0
TCGTCGCCTACTCTGCCTCCG     SSPTLPP       0    0    0    0    0    0    0    3    0    1
TCGTCGCCTACTTGTCCTAAG     SSPTCPK       0    0    0    0    0    0    0    3    0    0
TCGTCGCCTAGTCCGACGATT     SSPSPTI       0    0    0    0    0    1    0    0    0    0
TCGTCGCCTATGAAGCATGAT     SSPMKHD       0    0    0    0    0    0    0    1    0    0
TCGTCGCCTCCGCCTGGTCCA     SSPPPGP       0    0    0    0    0    0    0    0    1    0
TCGTCGCCTCCGCCTGGTCCT     SSPPPGP       0    0    0    0    0    0    0    0    1    0
TCGTCGCCTCGTGTTTTGCCG     SSPRVLP       0    0    0    0    0    0    0    0    0    1
TCGTCGCCTCGTGTTTTGCCT     SSPRVLP       0    0    0    0    0    0    0    0    0    1
TCGTCGCCTCTGGGTAGTAAG     SSPLGSK       0    0    0    0    0    1    0    0    0    0
TCGTCGCCTCTTTTTGCTGTT     SSPLFAV       0    0    0    0    0    0    1    0    0    0
TCGTCGCCTGATGCTACGATT     SSPDATI       0    0    0    0    0    0    0    0    0    1
TCGTCGCCTGGTCAGGCGACA     SSPGQAT       0    0    0    0    0    0    0    0    0    1
TCGTCGCCTGGTCAGGCGTCT     SSPGQAS       0    0    0    0    1    1    0    0    0    1
TCGTCGCCTGTGCTGCAGTCG     SSPVLQS       0    0    1    0    0    0    0    0    0    0
TCGTCGCCTGTGGTGCTTCGG     SSPVVLR       0    0    0    0    0    3    0    0    0    0
TCGTCGCCTTATACGATGAGG     SSPYTMR       0    0    1    0    0    0    0    0    0    0
TCGTCGCCTTGGGCTAAGGGA     SSPWAKG       0    0    0    0    0    0    0    0    0    1
TCGTCGCCTTGGGCTAAGGGT     SSPWAKG       0    0    0    0    0    0    0    0    0    3
TCGTCGCCTTTGAAGCGTCCG     SSPLKRP       0    0    0    0    0    1    1    0    0    0
TCGTCGCCTTTGAAGCGTCCT     SSPLKRP       0    0    0    0    0    0    1    0    0    0
TCGTCGCCTTTTCATGATTCT     SSPFHDS       0    0    0    0    0    0    1    0    0    0
TCGTCGCGGCCTCTTGTGTTG     SSRPLVL       0    0    0    0    0    1    1    3    0    0
TCGTCGCGGTTGGGGATTAAT     SSRLGIN       0    0    0    0    0    1    0    0    0    0
TCGTCGCGGTTTTCGCAGATT     SSRFSQI       0    0    0    0    0    0    0    0    1    0
TCGTCGCGTACGCTGTATGAG     SSRTLYE       0    0    0    0    0    0    0    0    0    3
TCGTCGCGTACGGTGTATTAT     SSRTVYY       0    0    0    0    0    0    0    0    0    3
TCGTCGCGTACTGCTGCGGAT     SSRTAAD       0    0    0    0    0    0    0    0    1    0
TCGTCGCGTATTCCGGCGTCT     SSRIPAS       0    0    0    0    0    3    0    0    0    0
TCGTCGCGTCATACGGCGGAG     SSRHTAE       0    0    0    0    0    0    0    1    0    0
TCGTCGCGTCCTCCTTATATT     SSRPPYI       0    0    0    0    0    0    1    0    0    0
TCGTCGCGTCCTTTGGGTTAA     SSRPLG*       0    0    0    0    0    1    0    0    0    0
TCGTCGCGTCCTTTGGGTTAT     SSRPLGY       0    0    0    0    0    1    0    0    0    0
TCGTCGCGTTATCCTACTTAT     SSRYPTY       0    0    0    0    0    0    0    1    0    0
TCGTCGCGTTATTCTCCTAGA     SSRYSPR       0    0    0    0    0    0    0    1    0    0
TCGTCGCGTTGGCCTAATGGT     SSRWPNG       0    0    0    0    0    0    0    1    0    0
TCGTCGCGTTGGGGTCCTGAG     SSRWGPE       0    0    0    0    1    0    0    0    0    0
TCGTCGCTGAAAGAGAAACCA     SSLKEKP       0    0    1    0    0    0    0    0    0    0
TCGTCGCTGAAGGGGAAAAAA     SSLKGKK       0    0    0    0    0    1    0    0    0    0
TCGTCGCTGAATGAGTATCCT     SSLNEYP       0    0    1    0    0    0    0    0    0    0
TCGTCGCTGAATTTTGAGCAA     SSLNFEQ       0    0    0    0    0    0    1    0    0    0
TCGTCGCTGAATTTTGTGCTT     SSLNFVL       0    0    0    0    0    0    1    0    0    0
TCGTCGCTGACTCATGATGAA     SSLTHDE       0    0    0    0    0    0    1    0    0    0
TCGTCGCTGACTGAGTATAAT     SSLTEYN       0    0    0    1    0    0    0    0    0    0
TCGTCGCTGACTTCGAGTCCT     SSLTSSP       0    0    0    0    0    0    0    0    0    3
TCGTCGCTGATGTATCAAACA     SSLMYQT       0    0    0    0    0    0    1    0    0    0
TCGTCGCTGATGTATCATACT     SSLMYHT       0    0    0    0    0    0    1    0    0    0
TCGTCGCTGCAGACGTGGAAT     SSLQTWN       0    0    0    0    0    0    1    0    0    0
TCGTCGCTGCATCCGGAGCCG     SSLHPEP       0    0    0    0    0    0    0    1    0    0
TCGTCGCTGCATCCGGAGCCT     SSLHPEP       0    0    0    0    0    0    0    1    0    0
TCGTCGCTGCATGCTGCTGCT     SSLHAAA       0    0    0    1    0    0    0    0    0    1
TCGTCGCTGCGTCCTTATGTT     SSLRPYV       0    0    0    0    0    1    0    0    0    0
TCGTCGCTGCTTCGGGCTACG     SSLLRAT       0    0    0    0    0    0    0    0    3    0
TCGTCGCTGCTTGCTGCTGCT     SSLLAAA       0    0    0    0    0    0    0    1    0    0
TCGTCGCTGCTTTCTGAGCAT     SSLLSEH       0    0    0    0    1    0    0    0    0    0
TCGTCGCTGGATAGTACTGGT     SSLDSTG       0    0    0    0    0    1    0    0    0    0
TCGTCGCTGGCGAATCCGTGA     SSLANP*       0    0    0    0    0    0    0    1    0    0
TCGTCGCTGGCGAATCCGTGT     SSLANPC       0    0    0    0    0    0    0    1    0    0
TCGTCGCTGGTGATTCGGCAG     SSLVIRQ       0    0    0    0    0    0    3    0    0    0
TCGTCGCTGTAGAGTACTGCT     SSLQSTA       0    0    0    0    0    3    0    0    0    0
TCGTCGCTGTATACGATAAAA     SSLYTIK       0    0    0    0    0    0    1    0    0    0
TCGTCGCTGTATACGATTATA     SSLYTII       0    0    0    0    0    0    0    0    0    1
TCGTCGCTGTATACGATTATT     SSLYTII       0    0    0    0    0    0    1    0    0    1
TCGTCGCTGTCTTATCCGCTG     SSLSYPL       0    0    0    0    0    1    0    0    0    0
TCGTCGCTGTTGTATCATGAG     SSLLYHE       0    0    0    0    0    0    0    0    0    1
TCGTCGCTGTTTCCGAGTCTG     SSLFPSL       0    0    0    0    0    0    0    1    0    0
TCGTCGCTTAAGTTTTTTGCT     SSLKFFA       0    0    0    0    0    0    0    3    0    0
TCGTCGCTTAATCCGGTGGAA     SSLNPVE       0    0    0    0    0    0    0    0    0    1
TCGTCGCTTAATCCGGTGGAT     SSLNPVD       0    0    0    0    0    0    0    0    0    1
TCGTCGCTTACTTTGTTTTCG     SSLTLFS       0    0    0    0    0    0    0    0    0    3
TCGTCGCTTATTCGTATGCCA     SSLIRMP       0    0    0    0    0    0    1    0    0    0
TCGTCGCTTATTCGTATGCCT     SSLIRMP       0    0    0    0    0    0    1    0    0    1
TCGTCGCTTCGTACGAATGTT     SSLRTNV       0    0    0    0    0    1    0    0    0    0
TCGTCGCTTCGTTCTGATGTG     SSLRSDV       0    0    0    0    0    0    0    1    0    0
TCGTCGCTTGATTATCCGCTG     SSLDYPL       0    0    0    0    0    0    0    1    0    0
TCGTCGCTTGTTAAGACGCTG     SSLVKTL       0    0    0    0    0    0    1    0    0    0
TCGTCGCTTGTTGCGTCGACT     SSLVAST       0    0    0    0    0    1    0    0    0    0
TCGTCGCTTTCGCATGAGTCT     SSLSHES       0    0    0    0    0    0    0    3    0    0
TCGTCGCTTTGGGCGTATCAG     SSLWAYQ       0    0    0    0    0    0    0    0    0    3
TCGTCGGAAAAGCCGCAACGG     SSEKPQR       0    0    1    0    0    0    0    0    0    0
TCGTCGGAGAAGCATGCGCGG     SSEKHAR       0    0    0    0    0    0    0    1    0    0
TCGTCGGAGACGTATGGTAAT     SSETYGN       0    0    0    0    0    0    0    0    0    3
TCGTCGGAGATGGTTCCTATT     SSEMVPI       0    0    0    0    0    0    1    0    0    1
TCGTCGGAGCAAGAGGGAAAG     SSEQEGK       0    0    0    0    0    0    1    0    0    0
TCGTCGGAGCAGCTGTTTATG     SSEQLFM       0    0    0    0    0    0    3    0    0    0
TCGTCGGAGCAGTCGAATCAG     SSEQSNQ       0    0    0    0    0    0    1    0    0    0
TCGTCGGAGCATCTGGCTTAG     SSEHLAQ       0    0    0    0    0    3    0    0    0    0
TCGTCGGAGCATGTGGGTAAG     SSEHVGK       0    0    0    0    0    0    1    0    0    0
TCGTCGGAGCCGACTTATTAT     SSEPTYY       0    0    0    0    0    3    0    0    0    0
TCGTCGGAGCCGGATCGTAAT     SSEPDRN       0    0    0    0    0    1    0    0    0    0
TCGTCGGAGCTGACTATGAGG     SSELTMR       0    0    0    0    0    0    0    1    0    0
TCGTCGGAGCTGACTATGAGT     SSELTMS       0    0    0    0    0    0    0    1    0    0
TCGTCGGAGGCGCTTGCTATG     SSEALAM       0    0    0    0    0    0    0    0    1    0
TCGTCGGAGGCTAAGTTGACA     SSEAKLT       0    0    0    0    0    0    0    1    0    0
TCGTCGGAGGCTAAGTTGACT     SSEAKLT       0    0    0    0    0    0    0    1    0    0
TCGTCGGAGTATCCGAGTCCT     SSEYPSP       0    0    0    0    0    3    0    0    0    0
TCGTCGGAGTATGTGCTTGAG     SSEYVLE       0    0    0    0    0    1    0    0    0    0
TCGTCGGATAAGGCTGATTGG     SSDKADW       0    0    0    0    0    0    0    0    0    1
TCGTCGGATACGAGGTATATG     SSDTRYM       0    0    0    0    0    0    0    0    0    3
TCGTCGGATACGATGTTGCCT     SSDTMLP       0    0    0    0    0    0    1    0    0    0
TCGTCGGATATTACGCGTGCT     SSDITRA       0    0    0    0    0    1    0    0    0    0
TCGTCGGATATTCCGCGTAGT     SSDIPRS       0    0    0    0    0    0    0    3    0    0
TCGTCGGATATTTTGCCTTTG     SSDILPL       0    0    0    0    0    3    0    0    0    1
TCGTCGGATCATGCTACTAGG     SSDHATR       0    0    0    0    0    3    0    0    0    0
TCGTCGGATCCTCTTGCTCAT     SSDPLAH       0    0    0    0    0    0    0    0    0    1
TCGTCGGATCCTTATTGGACG     SSDPYWT       0    0    0    0    0    1    0    0    0    0
TCGTCGGATCGGATGACGCAG     SSDRMTQ       0    0    0    0    0    3    1    0    0    1
TCGTCGGATCTGTTTAGTAAT     SSDLFSN       0    0    0    0    0    1    0    0    0    0
TCGTCGGATCTTAGGAGTCAT     SSDLRSH       0    0    0    0    0    0    1    0    0    0
TCGTCGGATGATGCTCAGAAG     SSDDAQK       0    0    0    0    0    0    0    3    0    0
TCGTCGGATGGGTATTCTGAG     SSDGYSE       0    0    0    0    0    0    1    0    0    0
TCGTCGGATGGGTATTCTGAT     SSDGYSD       0    0    0    0    0    0    1    0    0    0
TCGTCGGATGGGTTGTCGGTT     SSDGLSV       0    0    0    0    0    1    0    0    0    0
TCGTCGGATGGTCTTTTTGCT     SSDGLFA       0    0    0    0    0    0    3    0    0    3
TCGTCGGATGTGAAGGTGACT     SSDVKVT       0    0    0    0    0    1    0    0    0    0
TCGTCGGATGTGAGTAGGAAT     SSDVSRN       0    0    0    0    0    0    0    0    0    1
TCGTCGGATGTGAGTATTGCG     SSDVSIA       0    0    0    0    0    0    0    0    0    1
TCGTCGGATGTGTAGTTGAAG     SSDVQLK       0    0    0    0    0    0    0    0    0    1
TCGTCGGATGTGTTGTTGATG     SSDVLLM       0    0    0    0    0    0    4    0    0    1
TCGTCGGATTATAGTCTGACT     SSDYSLT       0    0    0    0    0    0    0    1    0    0
TCGTCGGATTATTGGACTAGT     SSDYWTS       0    0    0    3    0    0    0    0    0    0
TCGTCGGATTCGTCTTGGTCT     SSDSSWS       0    0    0    0    0    0    0    0    0    1
TCGTCGGATTCTAATTGTGGT     SSDSNCG       0    0    0    0    0    1    0    0    0    0
TCGTCGGATTCTTGTGTTATT     SSDSCVI       0    0    0    0    0    0    0    1    0    0
TCGTCGGATTGTATTTCGCCT     SSDCISP       0    0    0    0    0    0    0    0    0    1
TCGTCGGATTTGAATAGTTTT     SSDLNSF       0    0    0    0    0    0    0    1    0    0
TCGTCGGATTTGCCGCATCGG     SSDLPHR       0    0    1    0    0    0    0    0    0    0
TCGTCGGCAGTAACACGAACG     SSAVTRT       0    0    0    0    0    0    0    0    0    1
TCGTCGGCGAATCATAGAAGA     SSANHRR       0    0    0    0    0    0    0    1    0    0
TCGTCGGCGAATCATAGTAGT     SSANHSS       0    0    0    0    0    0    0    1    0    0
TCGTCGGCGAATCCTATTAAG     SSANPIK       0    0    0    0    0    1    1    0    0    0
TCGTCGGCGAATTTGTCTCAG     SSANLSQ       0    0    0    0    0    1    0    0    0    0
TCGTCGGCGACGAGTCATCTA     SSATSHL       0    0    0    0    0    0    1    0    0    0
TCGTCGGCGACGAGTCATCTT     SSATSHL       0    0    0    0    0    0    1    0    0    0
TCGTCGGCGCAGGCGATTGGG     SSAQAIG       0    0    0    0    0    1    0    0    0    0
TCGTCGGCGGAGACTCGGATT     SSAETRI       0    0    0    0    0    0    0    0    1    0
TCGTCGGCGGAGTTGACGTAT     SSAELTY       0    0    0    0    0    0    0    0    0    1
TCGTCGGCGGCGGAGTCTGGT     SSAAESG       0    0    0    0    0    0    0    1    0    0
TCGTCGGCGGCGGTTCGTGCT     SSAAVRA       0    0    0    0    0    0    0    1    0    0
TCGTCGGCGGGTTCTTTTGAG     SSAGSFE       0    0    0    0    0    0    3    0    0    0
TCGTCGGCGGTGATTTCTGGG     SSAVISG       0    0    0    0    0    1    0    0    0    0
TCGTCGGCGGTGTATTTTCCT     SSAVYFP       0    0    0    0    0    1    0    0    0    0
TCGTCGGCGGTTGGGACTAAT     SSAVGTN       0    0    0    0    0    0    0    0    0    1
TCGTCGGCGGTTTCTCCGTAT     SSAVSPY       0    0    0    0    0    1    0    0    0    0
TCGTCGGCGTAGATGAATACA     SSAQMNT       0    0    0    0    0    0    1    0    0    0
TCGTCGGCGTAGATGAATACT     SSAQMNT       0    0    0    0    0    0    1    0    0    0
TCGTCGGCGTTTTTGCAGAAA     SSAFLQK       0    0    0    0    0    0    0    0    0    1
TCGTCGGCGTTTTTGCAGAAT     SSAFLQN       0    0    0    0    0    0    0    0    0    1
TCGTCGGCTAATACTATTTAG     SSANTIQ       0    0    0    0    0    0    0    0    0    1
TCGTCGGCTAGGAATTGGCAT     SSARNWH       0    0    0    0    0    0    0    0    0    1
TCGTCGGCTATGACTGGGCTG     SSAMTGL       0    0    1    0    0    0    0    0    0    0
TCGTCGGCTATGTATATGTAT     SSAMYMY       0    0    0    0    0    0    0    0    0    3
TCGTCGGCTCATCATCGTCTT     SSAHHRL       0    0    0    3    0    0    0    0    0    0
TCGTCGGCTCCTGATACGAGT     SSAPDTS       0    0    0    0    0    3    0    0    0    0
TCGTCGGCTCTGGATGATGCT     SSALDDA       0    0    0    0    0    0    0    1    0    0
TCGTCGGCTGCGAGGTAGAAT     SSAARQN       0    0    0    0    0    3    0    0    0    0
TCGTCGGCTGGGCGTATTGTT     SSAGRIV       0    0    0    0    1    0    0    0    0    0
TCGTCGGCTGGTGAGACTTAT     SSAGETY       0    0    0    0    0    0    1    0    0    0
TCGTCGGCTGTGACTACTCAT     SSAVTTH       0    0    0    0    0    0    0    0    0    6
TCGTCGGCTGTTACTCGTTCG     SSAVTRS       0    0    0    0    0    0    0    0    0    1
TCGTCGGCTTCGTATAGTAGT     SSASYSS       0    0    0    0    0    0    0    0    1    0
TCGTCGGCTTGGATGCGGAAT     SSAWMRN       0    0    0    0    0    0    1    0    0    0
TCGTCGGCTTGTATTACTGCT     SSACITA       0    0    0    0    0    0    3    0    0    0
TCGTCGGGGAAGACTACGGCG     SSGKTTA       0    0    0    0    0    0    0    0    0    3
TCGTCGGGGACTATTACGTAT     SSGTITY       0    0    0    0    0    1    0    0    0    0
TCGTCGGGGAGTGTGCCGATT     SSGSVPI       0    0    0    0    0    0    0    3    0    0
TCGTCGGGGATGAGTGCGCTG     SSGMSAL       0    0    0    0    0    0    0    0    0    1
TCGTCGGGGATTTTTTTTACG     SSGIFFT       0    0    0    0    0    0    3    0    0    0
TCGTCGGGGCTGAGGCATCCT     SSGLRHP       0    0    0    0    0    3    0    0    0    0
TCGTCGGGGCTGGTGGCGTCG     SSGLVAS       0    0    1    0    0    1    0    0    0    0
TCGTCGGGGCTGGTGGCGTCT     SSGLVAS       0    0    1    0    0    0    0    0    0    0
TCGTCGGGGCTTCATTTGATG     SSGLHLM       0    0    0    3    0    0    0    0    0    0
TCGTCGGGGGATAATGCACGA     SSGDNAR       0    0    0    0    0    1    0    0    0    0
TCGTCGGGGGATAATGCTCGT     SSGDNAR       0    0    0    0    0    4    1    1    0    8
TCGTCGGGGGCTTCTTCGTCG     SSGASSS       0    0    1    0    0    0    0    0    0    0
TCGTCGGGGGGGTCTTTTCGT     SSGGSFR       0    0    0    0    0    0    0    0    0    1
TCGTCGGGGGTTTCTTTTGCG     SSGVSFA       0    0    0    0    0    0    0    0    1    0
TCGTCGGGGGTTTCTTTTGCT     SSGVSFA       0    0    0    0    0    0    0    0    1    0
TCGTCGGGGTAGTCTCATCTG     SSGQSHL       0    0    0    0    0    0    1    0    0    0
TCGTCGGGGTATATGCCGAAT     SSGYMPN       0    0    0    0    0    1    0    0    0    0
TCGTCGGGGTATTGGCGTCTA     SSGYWRL       0    0    0    0    0    0    1    0    0    0
TCGTCGGGGTATTGGCGTCTT     SSGYWRL       0    0    0    0    0    0    1    0    0    0
TCGTCGGGGTGGGCCCCGATA     SSGWAPI       0    0    0    0    0    0    1    0    0    0
TCGTCGGGGTGGGGGCCGAGT     SSGWGPS       0    0    0    0    0    0    1    0    0    0
TCGTCGGGGTTGCGTAATCCT     SSGLRNP       0    0    0    0    0    0    0    0    0    1
TCGTCGGGTAAGCAGTATACT     SSGKQYT       0    0    0    0    0    0    0    0    0    1
TCGTCGGGTAGTATGCAGCAT     SSGSMQH       0    0    0    0    0    1    0    0    0    0
TCGTCGGGTCCGCAGGTTAAA     SSGPQVK       0    0    1    0    0    0    0    0    0    0
TCGTCGGGTCCGCAGGTTAAT     SSGPQVN       0    0    1    0    0    0    0    0    0    0
TCGTCGGGTCCTATTCCGAAG     SSGPIPK       0    0    0    0    0    1    0    0    0    0
TCGTCGGGTGATATTCGTAAT     SSGDIRN       0    0    0    3    0    0    0    0    0    0
TCGTCGGGTGCGTCTTCGGCG     SSGASSA       0    0    0    0    0    0    0    0    0    1
TCGTCGGGTGCTACTACGGGA     SSGATTG       0    0    0    0    0    0    0    0    0    1
TCGTCGGGTGCTACTACGGGT     SSGATTG       0    0    0    0    0    0    0    0    0    1
TCGTCGGGTGCTCCTCGTGAT     SSGAPRD       0    0    0    0    0    1    0    0    0    0
TCGTCGGGTTGTATGCAGCAT     SSGCMQH       0    0    0    0    0    1    0    0    0    0
TCGTCGGTGAAAAAGGAGAAG     SSVKKEK       0    0    1    0    0    0    0    0    0    0
TCGTCGGTGAGTCTTGTGACG     SSVSLVT       0    0    0    0    0    0    3    0    0    0
TCGTCGGTGCAGTGGTTGCTT     SSVQWLL       0    0    0    0    0    0    0    3    0    0
TCGTCGGTGCATGATCGTCAT     SSVHDRH       0    0    3    0    0    0    0    0    0    0
TCGTCGGTGCCGTATCTGAAG     SSVPYLK       0    0    0    0    0    0    1    0    0    0
TCGTCGGTGGATCCGAGTTAT     SSVDPSY       0    0    0    0    0    1    0    0    0    0
TCGTCGGTGGCTGAGCTTCAT     SSVAELH       0    0    0    0    0    0    0    0    1    0
TCGTCGGTGGTGCGTCATTCA     SSVVRHS       0    0    0    0    0    0    0    0    1    0
TCGTCGGTGGTGCGTCATTCT     SSVVRHS       0    0    0    0    0    0    0    0    1    0
TCGTCGGTGTCGATGTTTTGG     SSVSMFW       0    0    0    0    0    3    0    0    0    0
TCGTCGGTGTCGCGTTTGTCG     SSVSRLS       0    0    0    0    0    0    0    1    0    0
TCGTCGGTGTTGCGTGATTCA     SSVLRDS       0    0    0    0    0    0    0    0    0    1
TCGTCGGTGTTGCGTGATTCT     SSVLRDS       0    0    0    0    0    0    0    0    0    1
TCGTCGGTTAAGTTTCTTGTG     SSVKFLV       0    0    0    0    0    1    0    0    0    0
TCGTCGGTTCAGCAGACGCTT     SSVQQTL       0    0    0    0    0    0    0    3    0    0
TCGTCGGTTCATTATACGCAT     SSVHYTH       0    0    0    1    0    0    0    0    0    0
TCGTCGGTTCCGCCTAATTCT     SSVPPNS       0    0    0    0    0    0    1    0    0    0
TCGTCGGTTCCTCAGAATCGA     SSVPQNR       0    0    0    0    0    1    0    0    0    0
TCGTCGGTTCCTCAGAATCGT     SSVPQNR       0    0    0    0    0    1    0    0    0    0
TCGTCGGTTCGGTGTGAGCTG     SSVRCEL       0    0    0    0    0    0    0    0    0    3
TCGTCGGTTCGTAATACTCTA     SSVRNTL       0    0    0    0    0    0    1    0    0    0
TCGTCGGTTCGTAATACTCTT     SSVRNTL       0    0    0    0    0    0    1    0    0    0
TCGTCGGTTGATAATGAGCTG     SSVDNEL       0    0    0    0    0    0    3    0    0    0
TCGTCGGTTGATTATGAGAGT     SSVDYES       0    0    0    0    0    0    0    0    0    1
TCGTCGGTTGTTACTGCGCAT     SSVVTAH       0    0    0    0    0    0    0    1    0    0
TCGTCGGTTTCGGAGAATAGT     SSVSENS       0    0    0    0    0    1    0    0    0    0
TCGTCGGTTTGGAATGATCCG     SSVWNDP       0    0    0    0    0    0    0    0    3    0
TCGTCGGTTTGGGAGCGTAAT     SSVWERN       0    0    3    0    0    0    0    1    0    0
TCGTCGGTTTTGCCGAAGATG     SSVLPKM       0    0    0    0    0    0    0    0    0    1
TCGTCGTAGAATGATGAGAGG     SSQNDER       0    0    0    0    0    0    0    0    0    1
TCGTCGTAGAATGATGATATT     SSQNDDI       0    0    0    0    0    0    0    0    0    1
TCGTCGTAGCTTACGGGGTCT     SSQLTGS       0    0    0    0    0    0    1    0    0    0
TCGTCGTATAAGCTGATTAAG     SSYKLIK       0    0    0    0    0    0    0    0    0    1
TCGTCGTATAAGCTGATTAAT     SSYKLIN       0    0    0    0    0    0    0    0    0    1
TCGTCGTATAATGGGGAGAGT     SSYNGES       0    0    0    0    0    0    0    1    0    0
TCGTCGTATAGGTCGAGTATT     SSYRSSI       0    0    0    0    0    0    0    0    0    1
TCGTCGTATAGTCAGACTTAT     SSYSQTY       0    0    0    0    0    1    0    0    0    0
TCGTCGTATATTCAGACTAAG     SSYIQTK       0    0    0    0    0    0    0    1    0    0
TCGTCGTATCCGTGGCTGCAG     SSYPWLQ       0    0    0    0    0    0    0    3    0    0
TCGTCGTATCCGTTGGCTTGG     SSYPLAW       0    0    0    0    0    0    0    3    0    0
TCGTCGTATCGGCCTTTTCAG     SSYRPFQ       0    0    0    0    0    0    0    3    0    0
TCGTCGTATCTTAGGTAGATG     SSYLRQM       0    0    0    0    0    0    1    0    0    0
TCGTCGTATGATTCTGTTACT     SSYDSVT       0    0    0    0    0    0    0    3    0    0
TCGTCGTATGCGCGTAGTTTG     SSYARSL       0    0    0    0    0    1    0    0    0    0
TCGTCGTATGCTAAGAGTGGT     SSYAKSG       0    0    0    0    0    0    0    0    0    1
TCGTCGTATGGGCTTTCGAAG     SSYGLSK       0    0    0    0    0    0    1    0    0    0
TCGTCGTATGGGCTTTCGAAT     SSYGLSN       0    0    0    0    0    0    1    0    0    0
TCGTCGTATTATCCTACGACG     SSYYPTT       0    0    0    0    0    0    1    0    0    0
TCGTCGTATTATGTGCAGACG     SSYYVQT       0    0    0    0    0    3    0    0    0    0
TCGTCGTATTCGGAGTCGCCT     SSYSESP       0    0    0    0    0    0    1    0    0    0
TCGTCGTATTCTTTGACTCGG     SSYSLTR       0    0    0    0    0    0    1    0    0    0
TCGTCGTATTGGCCTTGTTCT     SSYWPCS       0    0    0    0    0    0    1    0    0    0
TCGTCGTATTGGTCGAGTATT     SSYWSSI       0    0    0    0    0    0    0    0    0    1
TCGTCGTATTTTAAGATTGGT     SSYFKIG       0    0    3    0    0    0    0    0    0    0
TCGTCGTATTTTAATAATCAG     SSYFNNQ       0    0    0    0    0    0    1    0    0    0
TCGTCGTCGAATTCGTCTTCT     SSSNSSS       0    0    0    0    3    1    0    0    0    1
TCGTCGTCGACTTCTATGAAA     SSSTSMK       0    0    0    0    0    0    0    1    0    0
TCGTCGTCGACTTCTATGAAT     SSSTSMN       0    0    0    0    0    0    0    3    0    0
TCGTCGTCGATTATGAAGCCA     SSSIMKP       0    0    0    0    0    1    0    0    0    0
TCGTCGTCGATTATGAAGCCT     SSSIMKP       0    0    0    0    0    1    0    0    0    0
TCGTCGTCGCATTGGATAAAA     SSSHWIK       0    0    0    0    0    0    1    0    0    0
TCGTCGTCGCATTGGATTTTA     SSSHWIL       0    0    0    0    0    0    0    0    0    1
TCGTCGTCGGATGATCGTCCA     SSSDDRP       0    0    0    0    0    0    0    0    0    1
TCGTCGTCGGATGATCGTCCT     SSSDDRP       0    0    0    0    0    0    0    0    0    1
TCGTCGTCGGCGACGGAGGCT     SSSATEA       0    0    0    0    0    1    0    0    0    0
TCGTCGTCGGTTCTTTCGCCG     SSSVLSP       0    0    0    0    0    0    1    0    0    0
TCGTCGTCGTATTATGCTCAG     SSSYYAQ       0    0    0    0    0    0    0    3    0    0
TCGTCGTCGTATTCGTCTTCT     SSSYSSS       0    0    0    0    1    1    0    0    0    0
TCGTCGTCGTTTAATAATAGT     SSSFNNS       0    0    0    0    0    0    1    0    0    0
TCGTCGTCTAAGTCGTGTCCT     SSSKSCP       0    0    0    0    0    0    0    0    0    1
TCGTCGTCTAATCCGTATGCG     SSSNPYA       0    0    0    0    0    0    0    0    0    1
TCGTCGTCTACGTTGCCTGGG     SSSTLPG       0    0    0    0    0    0    0    0    1    0
TCGTCGTCTACTTAGATTGGA     SSSTQIG       0    0    0    0    0    1    0    0    0    0
TCGTCGTCTATTAATCCGAGG     SSSINPR       0    0    0    0    0    0    1    0    0    0
TCGTCGTCTCAGAATGCGCAG     SSSQNAQ       0    0    0    3    0    3    0    0    0    0
TCGTCGTCTCATCAGAAGTAT     SSSHQKY       0    0    0    0    1    0    0    0    0    0
TCGTCGTCTCATCCTTTTGCG     SSSHPFA       0    0    0    0    0    3    1    0    0    0
TCGTCGTCTCCGGCTACGCAT     SSSPATH       0    0    0    0    0    0    0    0    1    0
TCGTCGTCTCGTTTTCTTAAA     SSSRFLK       0    0    0    0    0    0    0    0    1    0
TCGTCGTCTCGTTTTCTTAAT     SSSRFLN       0    0    0    0    0    0    0    0    1    0
TCGTCGTCTCTGGCGAATGGG     SSSLANG       0    0    0    0    0    0    0    0    1    0
TCGTCGTCTCTGGCGAATGGT     SSSLANG       0    0    0    0    0    0    0    0    1    0
TCGTCGTCTGGTATTATGGAG     SSSGIME       0    0    0    0    0    0    0    0    1    0
TCGTCGTCTGGTGCGGATCCT     SSSGADP       0    0    0    0    0    0    0    1    0    0
TCGTCGTCTTATCCGTATGCG     SSSYPYA       0    0    0    0    0    0    0    0    0    1
TCGTCGTCTTCGATGGGGCCA     SSSSMGP       0    0    0    0    1    0    0    0    0    0
TCGTCGTCTTCGATGGGGCCT     SSSSMGP       0    0    0    0    1    0    0    0    0    0
TCGTCGTCTTCTTAGATTGGT     SSSSQIG       0    0    0    0    0    1    0    0    0    0
TCGTCGTCTTCTTCGTATGCG     SSSSSYA       0    0    0    0    0    0    0    1    0    0
TCGTCGTGGACGGTGCTTATG     SSWTVLM       0    0    0    0    1    1    1    3    0    0
TCGTCGTGGACGGTGCTTATT     SSWTVLI       0    0    0    0    1    0    1    0    0    0
TCGTCGTGGACTGAGATGACG     SSWTEMT       0    0    0    1    0    0    0    0    0    0
TCGTCGTGGACTGTTGCGCTT     SSWTVAL       0    0    0    0    0    0    0    0    0    1
TCGTCGTGGATGCGGTTGGCA     SSWMRLA       0    0    0    0    0    1    0    0    0    0
TCGTCGTGGATTACGTCGTTG     SSWITSL       0    0    0    0    0    0    3    0    0    0
TCGTCGTGGCATAAGAATAGT     SSWHKNS       0    0    0    0    0    0    0    0    3    0
TCGTCGTGGCCGCGTTAGCCA     SSWPRQP       0    0    1    0    0    0    0    0    0    0
TCGTCGTGGCCGCGTTTGCCT     SSWPRLP       0    0    1    0    0    0    0    0    0    0
TCGTCGTGGCGTCCGCTGCAA     SSWRPLQ       0    0    0    0    0    1    0    0    0    0
TCGTCGTGGCGTCCGCTGCAT     SSWRPLH       0    0    0    0    0    1    0    0    0    0
TCGTCGTGGGCTATGCAGAAT     SSWAMQN       0    0    0    0    1    0    0    0    0    0
TCGTCGTGGGCTGGGGTTTAG     SSWAGVQ       0    0    0    3    0    0    0    0    0    0
TCGTCGTGGGGGTATATTCCA     SSWGYIP       0    0    0    0    0    1    0    0    0    0
TCGTCGTGGGGGTATATTCCT     SSWGYIP       0    0    0    0    0    1    0    0    0    0
TCGTCGTGGTCGATGTATTCG     SSWSMYS       0    0    0    0    1    0    1    4    0    0
TCGTCGTGGTCTCAGGAGGTG     SSWSQEV       0    0    0    0    0    0    0    0    1    0
TCGTCGTGGTCTCTGGAGGTG     SSWSLEV       0    0    0    0    0    0    0    3    0    0
TCGTCGTGGTCTGCGATTAGG     SSWSAIR       0    0    0    0    0    0    0    3    0    0
TCGTCGTGGTTGCGGTTGGCT     SSWLRLA       0    0    0    0    0    1    0    0    0    0
TCGTCGTGGTTTACGAATACT     SSWFTNT       0    0    0    0    0    0    0    0    0    1
TCGTCGTGGTTTAGTCTTGCT     SSWFSLA       0    0    0    0    0    0    0    0    0    1
TCGTCGTGTAAGACGGCTCGG     SSCKTAR       0    0    0    0    0    0    0    0    0    1
TCGTCGTGTAAGACGGCTCGT     SSCKTAR       0    0    0    0    0    0    0    0    0    1
TCGTCGTGTATGCATGGGTCT     SSCMHGS       0    0    0    0    0    0    1    0    0    0
TCGTCGTGTCCGCTGTCTCCA     SSCPLSP       0    0    0    1    0    0    0    0    0    0
TCGTCGTGTGAGTCTAAGATG     SSCESKM       0    0    0    0    0    0    0    0    0    1
TCGTCGTGTGCGGTGCCTCGT     SSCAVPR       0    0    0    0    0    0    1    0    0    0
TCGTCGTGTGGTCTGAGTCTG     SSCGLSL       0    0    0    0    0    0    1    0    0    0
TCGTCGTGTTATCTTTATTGT     SSCYLYC       0    0    0    1    0    0    0    0    0    0
TCGTCGTGTTCTACGTGTCAT     SSCSTCH       0    0    0    0    0    0    1    0    0    0
TCGTCGTGTTGGTCTGCTCCT     SSCWSAP       0    0    0    0    0    1    0    0    0    0
TCGTCGTTGACTCCTTATTCG     SSLTPYS       0    0    0    0    0    0    0    0    0    1
TCGTCGTTGACTCCTTATTCT     SSLTPYS       0    0    0    0    0    0    0    0    0    1
TCGTCGTTGAGGGTGCCTCAG     SSLRVPQ       0    0    0    0    0    0    0    0    3    0
TCGTCGTTGAGTCTTAATGAG     SSLSLNE       0    0    0    0    0    0    1    0    0    0
TCGTCGTTGATTTCTAGGTTG     SSLISRL       0    0    0    0    0    0    1    0    0    0
TCGTCGTTGCAGCATGGTGGT     SSLQHGG       0    0    0    0    0    0    3    0    0    0
TCGTCGTTGCATGTGGCGGTG     SSLHVAV       0    0    0    0    0    0    1    0    0    0
TCGTCGTTGCATTGGGTGTTA     SSLHWVL       0    0    0    0    0    0    0    0    0    1
TCGTCGTTGCCGGTTAGGTAT     SSLPVRY       0    0    0    0    0    0    0    0    0    1
TCGTCGTTGCGGGGGCATAAA     SSLRGHK       0    0    0    0    0    0    0    0    1    0
TCGTCGTTGCGGGGGCATAAT     SSLRGHN       0    0    0    0    0    0    0    0    1    0
TCGTCGTTGCGTGCGGCGCTT     SSLRAAL       0    0    0    0    0    0    0    0    1    0
TCGTCGTTGCTGACTTCGGAG     SSLLTSE       0    0    0    0    0    0    0    0    0    1
TCGTCGTTGCTGGCGTATAAT     SSLLAYN       0    0    0    0    0    0    0    0    0    3
TCGTCGTTGCTTGTGGCGGTG     SSLLVAV       0    0    0    0    0    0    1    0    0    0
TCGTCGTTGCTTTGGGTGTTT     SSLLWVF       0    0    0    0    0    0    0    0    0    1
TCGTCGTTGGAGACGATGATA     SSLETMI       0    0    0    0    1    0    0    0    0    0
TCGTCGTTGGAGACGATGATT     SSLETMI       0    0    0    0    1    0    0    0    0    0
TCGTCGTTGGAGCGTCTGGAT     SSLERLD       0    0    0    1    0    0    0    0    0    0
TCGTCGTTGGATGCTTTGCGG     SSLDALR       0    0    0    0    0    0    3    0    0    0
TCGTCGTTGGCTTAGGGGAAT     SSLAQGN       0    0    0    0    0    0    0    3    0    0
TCGTCGTTGGTGCAGACGTAT     SSLVQTY       0    0    0    0    0    0    0    0    0    3
TCGTCGTTGTCGGAGAGGGAT     SSLSERD       0    0    0    0    0    0    0    0    0    1
TCGTCGTTGTCTAGTGTGCGT     SSLSSVR       0    0    0    0    0    0    0    0    0    1
TCGTCGTTGTCTCATTTTCAG     SSLSHFQ       0    0    0    0    0    0    0    0    0    1
TCGTCGTTGTCTCATTTTCAT     SSLSHFH       0    0    0    0    0    0    0    0    0    1
TCGTCGTTGTCTCTGGAGGTG     SSLSLEV       0    0    0    0    0    0    0    0    1    0
TCGTCGTTTAATTCGCGGGCT     SSFNSRA       0    0    0    0    0    1    0    0    0    0
TCGTCGTTTACTAATGTTTCG     SSFTNVS       0    0    0    0    0    0    0    0    0    1
TCGTCGTTTACTAATGTTTCT     SSFTNVS       0    0    0    0    0    0    0    0    0    1
TCGTCGTTTATTAATAATACT     SSFINNT       0    0    0    0    0    0    1    0    0    0
TCGTCGTTTCATTGGATTGGG     SSFHWIG       0    0    0    0    0    1    0    0    0    0
TCGTCGTTTCCGCAGGAGAAA     SSFPQEK       0    0    0    0    0    0    0    1    0    0
TCGTCGTTTCCGCAGGAGAAT     SSFPQEN       0    0    0    0    0    0    0    1    0    0
TCGTCGTTTCTTACGGGTGAT     SSFLTGD       0    0    0    0    0    1    3    0    0    0
TCGTCGTTTGATTGGCGAACG     SSFDWRT       0    0    0    0    0    1    0    0    0    0
TCGTCGTTTGATTGGCGTACG     SSFDWRT       0    0    0    0    0    1    0    0    1    0
TCGTCGTTTGCGCCGGGGCGT     SSFAPGR       0    0    0    0    0    3    0    0    0    0
TCGTCGTTTTATCATTAGACG     SSFYHQT       0    0    0    0    0    0    0    0    0    1
TCGTCGTTTTGGGATCAGAGG     SSFWDQR       0    0    0    0    0    0    1    0    0    0
TCGTCGTTTTGTCCGCCTAAT     SSFCPPN       0    0    0    0    0    3    0    0    0    0
TCGTCTAAGACGTATTTTCTT     SSKTYFL       0    0    0    0    0    0    1    0    0    0
TCGTCTAAGACTCCTTATCCG     SSKTPYP       0    0    0    0    0    0    3    0    0    3
TCGTCTAAGCATAATAGTGGA     SSKHNSG       0    0    0    0    0    0    0    0    0    1
TCGTCTAAGCCGCTTCCGTGG     SSKPLPW       0    0    0    0    0    0    0    1    0    0
TCGTCTAAGCCTCATTATATG     SSKPHYM       0    0    0    3    0    0    0    0    0    0
TCGTCTAAGCTGCATACTACT     SSKLHTT       0    0    0    0    0    0    1    0    0    0
TCGTCTAAGCTTATTGCGATA     SSKLIAI       0    0    0    0    0    0    1    0    0    0
TCGTCTAAGCTTATTGCGATT     SSKLIAI       0    0    0    0    0    0    1    0    0    0
TCGTCTAAGGAGGCTTTGCAT     SSKEALH       0    0    0    0    0    1    0    0    0    0
TCGTCTAAGGATGCTCTTGAT     SSKDALD       0    0    0    0    0    0    0    0    0    1
TCGTCTAAGGCTGCGATGGTG     SSKAAMV       0    0    0    0    0    1    0    0    0    0
TCGTCTAAGGTGACTCTTCGT     SSKVTLR       0    0    1    0    0    0    0    0    0    0
TCGTCTAAGTAGGTTGATACG     SSKQVDT       0    0    0    0    0    0    3    0    0    0
TCGTCTAAGTCGCCTACGGTG     SSKSPTV       0    0    0    1    0    1    0    0    0    0
TCGTCTAATAAGGCGACGAAT     SSNKATN       0    0    0    3    0    0    0    0    0    1
TCGTCTAATAAGGCGACGATA     SSNKATI       0    0    0    0    0    0    0    0    0    1
TCGTCTAATAATAGTTTTATT     SSNNSFI       0    0    0    0    0    0    1    0    0    0
TCGTCTAATACGACTGTTGAT     SSNTTVD       0    0    0    0    0    1    0    0    0    0
TCGTCTAATATGAAGACTTAA     SSNMKT*       0    0    0    0    0    0    0    0    0    1
TCGTCTAATATGCCTGATACT     SSNMPDT       0    0    0    0    0    0    0    0    1    0
TCGTCTAATATTCTGATGACG     SSNILMT       0    0    0    0    0    0    0    1    0    0
TCGTCTAATATTCTTAAGTTT     SSNILKF       0    0    0    0    0    0    0    1    0    0
TCGTCTAATCAGTGGAATCAT     SSNQWNH       0    0    0    0    0    0    0    1    0    0
TCGTCTAATCCGCCGACTGGG     SSNPPTG       0    0    0    0    0    3    0    0    0    0
TCGTCTAATCCGTATCCTTAG     SSNPYPQ       0    0    0    0    0    0    1    0    0    0
TCGTCTAATCCTTCTCTGGGT     SSNPSLG       0    0    0    0    0    0    1    0    0    0
TCGTCTAATCGTATTCTGATG     SSNRILM       0    0    0    0    0    0    1    0    0    0
TCGTCTAATCGTATTCTGATT     SSNRILI       0    0    0    0    0    0    1    0    0    0
TCGTCTAATCGTGTGCTGTGT     SSNRVLC       0    0    0    3    0    0    0    0    0    0
TCGTCTAATCTTGAGAGGTTG     SSNLERL       0    0    0    0    0    0    0    0    0    3
TCGTCTAATGAGGCTTTTAAG     SSNEAFK       0    0    0    0    0    0    1    0    0    0
TCGTCTAATGCGATGGCGAGG     SSNAMAR       0    0    0    0    0    0    0    0    0    1
TCGTCTAATGCGATGGCGAGT     SSNAMAS       0    0    0    0    0    0    0    0    0    1
TCGTCTAATGCGCTTCGTAAT     SSNALRN       0    0    0    0    0    0    1    0    0    3
TCGTCTAATGCTTGGCTTAGT     SSNAWLS       0    0    0    0    0    0    0    3    0    0
TCGTCTAATGGGCGGTTGATT     SSNGRLI       0    0    0    1    0    0    0    0    0    0
TCGTCTAATGGGCTGAAGAAA     SSNGLKK       0    0    0    1    0    0    0    0    0    0
TCGTCTAATGGGGTGCATAAT     SSNGVHN       0    0    0    0    0    0    0    1    0    0
TCGTCTAATGGTCATTATAAT     SSNGHYN       0    0    0    0    0    1    0    0    0    0
TCGTCTAATTATGTGAATACA     SSNYVNT       0    0    0    0    0    0    0    0    0    1
TCGTCTAATTATGTGAATACT     SSNYVNT       0    0    0    0    0    0    0    0    0    1
TCGTCTAATTCGATTGATGTT     SSNSIDV       0    0    0    0    0    0    0    0    0    3
TCGTCTAATTCGTCGGATTTA     SSNSSDL       0    0    0    0    0    0    1    0    0    0
TCGTCTAATTCGTCGGATTTT     SSNSSDF       0    0    0    0    0    0    1    0    0    0
TCGTCTAATTCGTTGAAGACT     SSNSLKT       0    0    0    0    0    0    0    1    0    0
TCGTCTAATTCTACGCTGTTG     SSNSTLL       0    0    0    0    0    0    0    0    0    1
TCGTCTAATTCTGGGACGCTT     SSNSGTL       0    0    0    0    0    1    0    0    0    0
TCGTCTAATTTGAAGACTTAT     SSNLKTY       0    0    0    0    0    0    0    0    0    1
TCGTCTAATTTTTTGTTGACG     SSNFLLT       0    0    0    0    0    0    0    1    0    0
TCGTCTACGAATCCTGATAAT     SSTNPDN       0    0    0    0    0    1    0    0    0    0
TCGTCTACGAATCTTAAGACA     SSTNLKT       0    0    0    0    0    0    1    0    0    0
TCGTCTACGAATCTTATGACT     SSTNLMT       0    0    0    0    0    0    1    0    0    0
TCGTCTACGACGCAGACGTGG     SSTTQTW       0    0    0    1    0    0    0    0    0    0
TCGTCTACGACGCAGACGTGT     SSTTQTC       0    0    0    1    0    0    0    0    0    0
TCGTCTACGACGGATACGATT     SSTTDTI       0    0    0    0    0    0    0    0    3    0
TCGTCTACGACTGTGTTGACT     SSTTVLT       0    0    0    0    0    0    0    3    0    0
TCGTCTACGATGAGGTATGCG     SSTMRYA       0    0    0    0    0    0    3    0    0    0
TCGTCTACGATGCGGCTGCCG     SSTMRLP       0    0    0    0    0    0    0    0    1    0
TCGTCTACGCCTGTTAGTAGG     SSTPVSR       0    0    0    0    0    0    0    3    0    0
TCGTCTACGCTGCCGACGTCT     SSTLPTS       0    0    0    0    0    1    0    0    0    0
TCGTCTACGCTTTGGGAGAAT     SSTLWEN       0    0    0    0    0    0    0    0    0    1
TCGTCTACGCTTTGGGAGATG     SSTLWEM       0    0    0    0    0    0    0    0    0    1
TCGTCTACGGATGCTTGGGCT     SSTDAWA       0    0    0    0    0    0    0    1    0    0
TCGTCTACGGGTAATCAGCAG     SSTGNQQ       0    0    0    0    0    0    1    0    0    0
TCGTCTACGTATGCGAGGCAG     SSTYARQ       0    0    0    0    0    1    0    0    0    0
TCGTCTACGTCGCCGATGTGG     SSTSPMW       0    0    0    0    0    1    0    0    0    0
TCGTCTACGTGGATTAATGGT     SSTWING       0    0    0    0    0    0    0    1    0    0
TCGTCTACGTGGATTAATGTA     SSTWINV       0    0    0    0    0    0    0    1    0    0
TCGTCTACGTTGCTTACTGCT     SSTLLTA       0    0    0    0    0    0    0    1    0    0
TCGTCTACTAAGAATACGCCT     SSTKNTP       0    0    0    0    0    0    0    1    0    0
TCGTCTACTAAGTTGAGTACG     SSTKLST       0    0    0    0    0    0    1    0    0    0
TCGTCTACTAAGTTGAGTACT     SSTKLST       0    0    0    0    0    0    1    0    0    0
TCGTCTACTAATCTGAAGCTG     SSTNLKL       0    0    0    3    0    0    0    0    0    0
TCGTCTACTAATTCTGTTGGG     SSTNSVG       0    0    0    0    0    0    1    0    0    0
TCGTCTACTAATTCTGTTGGT     SSTNSVG       0    0    0    0    0    0    1    0    0    0
TCGTCTACTAATTGGCCGAAT     SSTNWPN       0    0    0    0    0    0    1    0    0    0
TCGTCTACTAATTGGCCGTAG     SSTNWPQ       0    0    0    0    0    0    1    0    0    0
TCGTCTACTACTTCTATGCCT     SSTTSMP       0    0    0    0    0    0    0    0    0    1
TCGTCTACTAGGTTGGCGCTT     SSTRLAL       0    0    0    0    0    1    0    0    0    0
TCGTCTACTAGTCCTATTAAG     SSTSPIK       0    0    0    0    0    3    0    0    0    0
TCGTCTACTATTACGACGCCT     SSTITTP       0    0    0    0    0    0    0    0    0    1
TCGTCTACTATTAGTGCGGAT     SSTISAD       0    0    0    0    0    1    0    0    3    0
TCGTCTACTATTTAGGTGAAT     SSTIQVN       0    0    0    0    0    0    1    0    0    0
TCGTCTACTCAGATGATTCTT     SSTQMIL       0    0    0    0    0    0    3    0    0    0
TCGTCTACTCATACTTATAGG     SSTHTYR       0    0    0    0    0    0    0    1    0    0
TCGTCTACTCATCATAATGGG     SSTHHNG       0    0    0    0    0    0    1    0    0    1
TCGTCTACTCATCTGTATTCG     SSTHLYS       0    0    0    0    0    0    0    0    3    0
TCGTCTACTCCGAATACTTCA     SSTPNTS       0    0    0    0    0    0    1    0    0    0
TCGTCTACTCCGAATACTTCT     SSTPNTS       0    0    0    0    0    0    1    0    0    0
TCGTCTACTCGTCTTCCTCAG     SSTRLPQ       0    0    0    0    0    0    0    0    1    0
TCGTCTACTCTTTTGGATGAG     SSTLLDE       0    0    1    0    0    0    0    0    0    0
TCGTCTACTGAGGATGCGCAG     SSTEDAQ       0    0    0    0    0    0    1    0    0    0
TCGTCTACTGATTTGGTTCGA     SSTDLVR       0    0    0    0    0    0    0    1    0    0
TCGTCTACTGATTTGGTTCGT     SSTDLVR       0    0    0    0    0    0    0    1    0    0
TCGTCTACTGGGGATCTGCGG     SSTGDLR       0    0    0    0    0    0    1    0    0    0
TCGTCTACTTCGATTCGTGAT     SSTSIRD       0    0    0    0    0    0    0    0    0    3
TCGTCTACTTTTACGACGCCT     SSTFTTP       0    0    0    0    0    0    0    0    0    1
TCGTCTAGGACGCTTTTGACG     SSRTLLT       0    0    0    0    0    0    0    0    0    1
TCGTCTAGGACTTATTGTTCG     SSRTYCS       0    0    0    0    0    0    1    0    0    0
TCGTCTAGGACTTATTGTTCT     SSRTYCS       0    0    0    0    0    0    1    0    0    0
TCGTCTAGGCATGTGGAGAAT     SSRHVEN       0    0    0    0    0    1    0    0    0    0
TCGTCTAGGCCTCCGTCTGAT     SSRPPSD       0    0    0    0    0    3    0    0    0    0
TCGTCTAGGCCTGCGGTGAGA     SSRPAVR       0    0    0    0    0    1    0    1    0    0
TCGTCTAGGCCTGCGGTGAGT     SSRPAVS       0    0    0    0    0    1    0    1    0    0
TCGTCTAGGCCTGGGGATCTT     SSRPGDL       0    0    0    0    1    0    0    0    0    0
TCGTCTAGGGTTACTATTGAT     SSRVTID       0    0    0    1    0    1    0    0    0    0
TCGTCTAGTAGTTATGCTCTT     SSSSYAL       0    0    0    0    0    3    0    0    0    0
TCGTCTAGTATTGGGGAGGAT     SSSIGED       0    0    0    0    0    1    0    0    0    0
TCGTCTAGTCAGATTCTGCTT     SSSQILL       0    0    0    0    0    0    0    1    0    0
TCGTCTAGTCAGCAGCCTTAG     SSSQQPQ       0    0    0    0    0    3    0    0    0    0
TCGTCTAGTCAGTGGGCGAGT     SSSQWAS       0    0    0    0    0    0    3    0    0    0
TCGTCTAGTCATAGGGTTTAT     SSSHRVY       0    0    0    0    0    3    0    0    0    0
TCGTCTAGTCATCTGCTTCCT     SSSHLLP       0    0    0    0    0    0    1    0    0    0
TCGTCTAGTCCTGAGCCGCAT     SSSPEPH       0    0    0    0    0    0    0    0    0    1
TCGTCTAGTCCTGAGTCGCAT     SSSPESH       0    0    0    0    0    3    0    0    0    0
TCGTCTAGTCCTGATTTTCTA     SSSPDFL       0    0    0    0    0    0    0    0    0    1
TCGTCTAGTCCTGATTTTCTT     SSSPDFL       0    0    0    0    0    0    0    0    0    1
TCGTCTAGTCGTGATGTTCAT     SSSRDVH       0    0    0    0    0    0    0    0    0    1
TCGTCTAGTCTGACGTCGTTA     SSSLTSL       0    0    0    0    1    0    0    0    0    0
TCGTCTAGTCTGACGTCGTTT     SSSLTSF       0    0    0    1    1    0    0    0    0    0
TCGTCTAGTGATGCGACTCAG     SSSDATQ       0    0    0    0    0    0    0    0    1    0
TCGTCTAGTTTGCGGACTACG     SSSLRTT       0    0    0    0    0    0    0    0    0    1
TCGTCTATGAAGTAGAATATG     SSMKQNM       0    0    0    0    0    0    1    0    0    0
TCGTCTATGACGCTGAGTGCT     SSMTLSA       0    0    1    0    0    0    0    0    0    0
TCGTCTATGAGGAGTGCTGAA     SSMRSAE       0    0    0    0    0    0    1    0    0    0
TCGTCTATGAGGAGTGCTGAT     SSMRSAD       0    0    0    0    1    0    1    0    0    0
TCGTCTATGAGTCTTTCTAGG     SSMSLSR       0    0    0    0    1    0    0    0    0    0
TCGTCTATGAGTTCTCCTAAA     SSMSSPK       0    0    0    0    0    0    1    0    0    0
TCGTCTATGATTGCTATTCCG     SSMIAIP       0    0    0    0    0    0    1    0    0    1
TCGTCTATGATTGCTATTCCT     SSMIAIP       0    0    0    0    0    0    0    0    0    1
TCGTCTATGCCGTATAATGCG     SSMPYNA       0    0    0    0    1    0    0    0    0    0
TCGTCTATGCTTCGGACTAGT     SSMLRTS       0    0    0    0    0    3    0    0    0    0
TCGTCTATGGCGCAGCATATA     SSMAQHI       0    0    0    0    0    0    0    0    0    1
TCGTCTATGGCGCAGCATATT     SSMAQHI       0    0    0    0    0    0    0    0    0    1
TCGTCTATGGTGCTGACGCGG     SSMVLTR       0    0    0    0    0    0    0    3    0    0
TCGTCTATGGTTTATACGAGA     SSMVYTR       0    0    1    0    0    0    0    0    0    0
TCGTCTATGGTTTATACGAGT     SSMVYTS       0    0    1    0    0    0    0    0    0    0
TCGTCTATGTATGGTTATCTT     SSMYGYL       0    0    0    0    0    0    1    0    0    0
TCGTCTATGTCGAGGTCTGCT     SSMSRSA       0    0    0    0    0    0    0    0    0    1
TCGTCTATGTGGGAGACGTAG     SSMWETQ       0    0    0    1    0    0    0    0    0    0
TCGTCTATGTGGGAGACGTAT     SSMWETY       0    0    0    1    0    0    0    0    0    0
TCGTCTATGTTGATGCATGCT     SSMLMHA       0    0    0    0    0    0    0    1    0    0
TCGTCTATTAGGACTTTTTCA     SSIRTFS       0    0    0    0    0    0    0    1    0    0
TCGTCTATTAGGACTTTTTCT     SSIRTFS       0    0    0    0    0    0    0    1    0    0
TCGTCTATTATTACGATACCG     SSIITIP       0    0    0    0    0    0    0    0    0    1
TCGTCTATTATTACGATTCCG     SSIITIP       0    0    0    0    0    0    0    0    0    1
TCGTCTATTATTGGTCGTTGG     SSIIGRW       0    0    0    0    0    0    0    0    3    0
TCGTCTATTCAGAATATGCAT     SSIQNMH       0    0    0    0    0    0    0    0    0    1
TCGTCTATTCAGTTTTTGCTG     SSIQFLL       0    0    0    0    0    0    0    3    0    0
TCGTCTATTCCGAGGGCTTTG     SSIPRAL       0    0    0    1    0    0    0    0    0    0
TCGTCTATTCCGTAGATGCAA     SSIPQMQ       0    0    0    0    0    0    0    0    0    1
TCGTCTATTCCGTAGATGCAT     SSIPQMH       0    0    0    0    0    0    0    0    0    1
TCGTCTATTCCTGTTCATCAA     SSIPVHQ       0    0    0    0    0    1    0    0    0    0
TCGTCTATTCCTGTTCATCAT     SSIPVHH       0    0    0    0    0    1    0    0    0    0
TCGTCTATTGATAGTCGTCTT     SSIDSRL       0    0    0    0    0    0    0    0    0    1
TCGTCTATTGCGAGTCAGTGG     SSIASQW       0    0    1    0    0    0    0    0    0    0
TCGTCTATTGTGGCGATTTCG     SSIVAIS       0    0    0    0    0    1    0    0    0    0
TCGTCTATTGTGGCTTCGGCG     SSIVASA       0    0    0    0    0    3    0    0    0    0
TCGTCTATTGTTAATCATCAA     SSIVNHQ       0    0    0    1    0    0    0    0    0    0
TCGTCTATTTATTCGACTTTT     SSIYSTF       0    0    0    0    0    0    1    0    0    0
TCGTCTATTTCGAGTGGTCGG     SSISSGR       0    0    0    0    0    0    0    0    0    1
TCGTCTATTTCGGTTACTATT     SSISVTI       0    0    0    0    0    1    0    0    0    0
TCGTCTATTTGGACTTTTTCT     SSIWTFS       0    0    0    0    0    0    0    1    0    0
TCGTCTCAGAATATGACTCAG     SSQNMTQ       0    0    0    0    0    0    0    0    0    1
TCGTCTCAGACGGATACTTTG     SSQTDTL       0    0    0    0    0    0    0    1    0    0
TCGTCTCAGACTGCGTCTTTG     SSQTASL       0    0    0    0    0    3    1    0    0    0
TCGTCTCAGACTTCTAGGGCT     SSQTSRA       0    0    0    0    0    0    0    0    0    1
TCGTCTCAGATGACGTTATCA     SSQMTLS       0    0    0    0    0    0    0    1    0    0
TCGTCTCAGATGACGTTTGCT     SSQMTFA       0    0    0    0    0    0    1    3    0    3
TCGTCTCAGCCGTTTAGTAGT     SSQPFSS       0    0    0    0    0    0    0    0    0    1
TCGTCTCAGGAGCCTAAGGTT     SSQEPKV       0    0    0    0    0    0    0    3    0    0
TCGTCTCAGGTGTTTGCTATT     SSQVFAI       0    0    0    0    0    0    0    3    0    0
TCGTCTCAGTCGTTGCCTCTG     SSQSLPL       0    0    0    0    0    1    0    0    0    0
TCGTCTCAGTGTCTTAGGGCG     SSQCLRA       0    0    0    0    0    0    1    0    0    0
TCGTCTCAGTTGCGTGCGTCT     SSQLRAS       0    0    0    0    0    0    0    0    0    1
TCGTCTCATAATGCTGTGGTT     SSHNAVV       0    0    0    0    0    0    0    0    0    1
TCGTCTCATACTAGGCTTATT     SSHTRLI       0    0    0    0    0    1    0    0    0    0
TCGTCTCATAGGGCGGAGTAA     SSHRAE*       0    0    0    0    0    1    0    0    0    0
TCGTCTCATAGGGCGGAGTAT     SSHRAEY       0    0    0    0    0    1    0    0    0    0
TCGTCTCATCAGCATCAGTAG     SSHQHQQ       0    0    0    0    0    0    0    0    3    0
TCGTCTCATCCGTCGAAGCCG     SSHPSKP       0    0    1    0    0    0    0    0    0    0
TCGTCTCATCCGTCGAAGCCT     SSHPSKP       0    0    1    0    0    0    0    0    0    0
TCGTCTCATCCTCATGATGAT     SSHPHDD       0    0    0    0    0    0    0    0    0    3
TCGTCTCATCGGTGTTTGATG     SSHRCLM       0    0    0    0    0    0    1    0    0    0
TCGTCTCATCTGCCGCATACG     SSHLPHT       0    0    0    0    0    0    0    0    0    1
TCGTCTCATCTTGGTAGGACG     SSHLGRT       0    0    0    0    0    0    0    1    0    0
TCGTCTCATGAGACTCCGGTT     SSHETPV       0    0    0    0    0    0    0    1    0    0
TCGTCTCATGATAAAGAGGGA     SSHDKEG       0    0    0    0    0    0    0    0    0    1
TCGTCTCATGATCCGATTGGG     SSHDPIG       0    0    0    0    0    0    3    0    0    0
TCGTCTCATGATCGTTTTCGG     SSHDRFR       0    0    0    0    0    0    1    0    0    0
TCGTCTCATGGGATGCGGGGA     SSHGMRG       0    0    0    0    0    0    0    1    0    0
TCGTCTCATGGGATGCGGGGT     SSHGMRG       0    0    0    0    0    0    0    1    0    0
TCGTCTCATTAGCTGAATAAT     SSHQLNN       0    0    0    1    0    0    1    0    0    0
TCGTCTCATTATCAGTATATT     SSHYQYI       0    0    1    0    0    0    0    0    0    0
TCGTCTCATTATGCGGAAAAA     SSHYAEK       0    0    0    0    0    0    0    1    0    0
TCGTCTCATTATGCGGATTAT     SSHYADY       0    0    0    0    0    0    0    1    0    0
TCGTCTCATTATGCTGTGGTT     SSHYAVV       0    0    0    0    0    0    0    0    0    1
TCGTCTCATTCGACGCTTCCT     SSHSTLP       0    0    0    0    0    1    0    0    0    3
TCGTCTCATTCGCTTCCTCGT     SSHSLPR       0    0    0    0    1    0    0    0    0    0
TCGTCTCATTCTAGGCTTATT     SSHSRLI       0    0    0    0    0    1    0    0    0    0
TCGTCTCATTGTTTTATTCGG     SSHCFIR       0    0    0    1    0    0    0    0    0    0
TCGTCTCATTTGACGCTTTCG     SSHLTLS       0    0    0    0    0    1    0    0    0    0
TCGTCTCATTTTCCTGGTCAT     SSHFPGH       0    0    1    0    0    0    0    0    0    0
TCGTCTCCAAAACGAAAAAAA     SSPKRKK       0    0    0    0    0    0    1    0    0    0
TCGTCTCCGAAGGCGGTTTAT     SSPKAVY       0    0    0    0    0    3    0    0    0    0
TCGTCTCCGATGCTTGAGCGG     SSPMLER       0    0    0    0    1    0    0    0    0    1
TCGTCTCCGATGCTTGAGCGT     SSPMLER       0    0    0    0    0    0    0    0    0    1
TCGTCTCCGATTCATACTTTT     SSPIHTF       0    0    0    0    0    1    0    0    0    0
TCGTCTCCGCATAAGGAGCAT     SSPHKEH       0    0    0    0    0    1    0    0    0    0
TCGTCTCCGCATATGACTGAG     SSPHMTE       0    0    0    0    0    0    0    3    0    0
TCGTCTCCGCATGAGAGGTTG     SSPHERL       0    0    0    0    0    3    0    0    0    0
TCGTCTCCGCATTCTCGTTGG     SSPHSRW       0    0    0    0    0    0    0    0    0    1
TCGTCTCCGCGGATTAAGATT     SSPRIKI       0    0    0    0    0    0    3    0    0    0
TCGTCTCCGCGTTCGCTTCGG     SSPRSLR       0    0    0    0    1    0    0    0    0    0
TCGTCTCCGCTGAGGATGTTA     SSPLRML       0    0    0    0    0    0    0    0    0    1
TCGTCTCCGCTGAGGATGTTT     SSPLRMF       0    0    0    0    0    0    0    0    0    1
TCGTCTCCGCTGATGAAGCAG     SSPLMKQ       0    0    0    0    1    0    0    0    0    0
TCGTCTCCGCTGTCTCAGCCG     SSPLSQP       0    0    0    1    0    0    0    0    0    0
TCGTCTCCGCTGTCTCAGCCT     SSPLSQP       0    0    0    1    0    0    0    0    0    0
TCGTCTCCGCTTTCTCGTTGG     SSPLSRW       0    0    0    0    0    0    0    0    0    1
TCGTCTCCGCTTTTTATTATT     SSPLFII       0    0    0    0    0    0    0    0    0    1
TCGTCTCCGGAGAATATGGGT     SSPENMG       0    0    0    0    0    0    0    0    0    3
TCGTCTCCGGTGTTGGATATG     SSPVLDM       0    0    0    0    0    1    0    0    0    0
TCGTCTCCGGTTTGGCGTCCA     SSPVWRP       0    0    0    0    0    1    0    0    0    0
TCGTCTCCGGTTTGGCGTCCT     SSPVWRP       0    0    0    0    0    1    0    0    0    0
TCGTCTCCGTAGAATGGTAAG     SSPQNGK       0    0    0    0    0    0    0    0    0    1
TCGTCTCCGTCGTATGATCAG     SSPSYDQ       0    0    0    0    0    0    0    1    0    0
TCGTCTCCGTGGTTTCCGTTT     SSPWFPF       0    0    0    0    0    0    0    0    0    1
TCGTCTCCGTTTCTTACTGGT     SSPFLTG       0    0    0    0    0    1    0    0    0    0
TCGTCTCCGTTTTCGGTGAGG     SSPFSVR       0    0    0    0    0    0    0    0    0    1
TCGTCTCCGTTTTTTGGTGAG     SSPFFGE       0    0    0    0    0    0    0    0    0    3
TCGTCTCCTACTAAGGATTAA     SSPTKD*       0    0    0    0    0    0    1    0    0    0
TCGTCTCCTACTAAGGATTAT     SSPTKDY       0    0    0    0    0    0    1    0    0    0
TCGTCTCCTAGGGTTGCGAAG     SSPRVAK       0    0    0    0    0    0    1    0    0    0
TCGTCTCCTATGAAGAAGGTG     SSPMKKV       0    0    0    0    0    0    0    0    0    1
TCGTCTCCTCAGACGAGTGAG     SSPQTSE       0    0    0    0    0    1    0    0    0    0
TCGTCTCCTCAGATGGATGAG     SSPQMDE       0    0    0    0    0    0    1    0    0    0
TCGTCTCCTCCGCTTAATTCG     SSPPLNS       0    0    0    0    0    0    1    0    0    0
TCGTCTCCTGCGATGCTGCAT     SSPAMLH       0    0    0    0    0    0    0    0    0    1
TCGTCTCCTGCGCTGGAAAAG     SSPALEK       0    0    0    0    0    0    0    0    0    1
TCGTCTCCTGCGCTGGATTTG     SSPALDL       0    0    0    0    0    0    0    0    0    1
TCGTCTCCTGGTCTGGTTCCG     SSPGLVP       0    0    0    0    0    0    3    0    0    0
TCGTCTCCTGTGGTGCAGCAA     SSPVVQQ       0    0    0    1    1    0    0    0    0    0
TCGTCTCCTGTGGTGCAGCAT     SSPVVQH       0    0    0    0    1    0    0    0    0    0
TCGTCTCCTGTTTTGCCGCAG     SSPVLPQ       0    0    0    0    0    1    0    0    0    0
TCGTCTCCTTAGATTAGGTAT     SSPQIRY       0    0    0    0    0    0    0    0    0    1
TCGTCTCCTTATCGTTTTTTT     SSPYRFF       0    0    0    0    0    0    1    0    0    0
TCGTCTCCTTCGTTTGGGATG     SSPSFGM       0    0    1    0    0    0    0    0    0    0
TCGTCTCCTTTTCTGCATGAG     SSPFLHE       0    0    0    0    0    3    1    0    3    0
TCGTCTCCTTTTCTGCATGAT     SSPFLHD       0    0    0    0    0    0    1    0    0    0
TCGTCTCGGACTCATTCGGAT     SSRTHSD       0    0    0    0    0    3    0    0    0    0
TCGTCTCGGAGTATTAATGCG     SSRSINA       0    0    0    0    0    3    1    0    0    0
TCGTCTCGGCTTCCGTGTGCA     SSRLPCA       0    0    0    0    1    0    0    0    0    0
TCGTCTCGGCTTCCGTGTGCT     SSRLPCA       0    0    0    0    1    0    0    0    0    0
TCGTCTCGGGATGCGCCTCAT     SSRDAPH       0    0    0    0    0    0    0    0    0    1
TCGTCTCGGGGTGAGCTGAAG     SSRGELK       0    0    0    0    0    0    0    0    0    3
TCGTCTCGGGTTGATAAGCTG     SSRVDKL       0    0    0    0    0    0    1    0    0    0
TCGTCTCGGGTTGTTGTTCTT     SSRVVVL       0    0    0    0    0    0    1    0    0    0
TCGTCTCGGTTTCATGTTGAG     SSRFHVE       0    0    0    0    0    1    0    0    0    0
TCGTCTCGGTTTGCGACTGTG     SSRFATV       0    0    0    0    0    0    0    0    0    3
TCGTCTCGTCATATTCCGGAG     SSRHIPE       0    0    1    0    0    0    0    0    0    0
TCGTCTCGTCCTTATTCGTTG     SSRPYSL       0    0    0    0    0    0    0    0    0    1
TCGTCTCGTGGTATTCCGGCG     SSRGIPA       0    0    0    0    0    0    3    0    0    0
TCGTCTCGTGTGTCGCCTACG     SSRVSPT       0    0    0    0    0    1    0    0    0    0
TCGTCTCTGATGACGGCTGTG     SSLMTAV       0    0    0    0    0    0    0    3    0    0
TCGTCTCTGATGTTGACTATT     SSLMLTI       0    0    0    0    0    1    0    0    0    0
TCGTCTCTGCATAGTACGAAT     SSLHSTN       0    0    0    0    0    1    0    0    0    0
TCGTCTCTGCATTCTGCTCAG     SSLHSAQ       0    0    0    0    0    0    0    0    0    1
TCGTCTCTGCCGTCTAGTAAA     SSLPSSK       0    0    0    0    1    0    0    0    0    0
TCGTCTCTGCCGTCTAGTAAT     SSLPSSN       0    0    0    0    1    0    0    0    0    0
TCGTCTCTGCCTCAGGGTCTT     SSLPQGL       0    0    0    0    0    0    3    0    0    0
TCGTCTCTGCGGCCTGCTAAT     SSLRPAN       0    0    0    0    0    0    0    1    0    0
TCGTCTCTGCTGTCGTTGATG     SSLLSLM       0    0    0    0    0    0    1    0    0    0
TCGTCTCTGCTTCAGATTGCG     SSLLQIA       0    0    0    0    0    0    0    0    3    0
TCGTCTCTGCTTTCTGCTCAG     SSLLSAQ       0    0    0    0    0    0    0    0    0    1
TCGTCTCTGGAGAGTTTTTAT     SSLESFY       0    0    0    0    0    0    0    1    0    0
TCGTCTCTGGAGAGTTTTTTG     SSLESFL       0    0    0    0    0    0    0    1    0    0
TCGTCTCTGGCGCATAAGAAG     SSLAHKK       0    0    0    1    0    0    0    0    0    0
TCGTCTCTGGCGCATAAGAAT     SSLAHKN       0    0    0    1    0    0    0    0    0    0
TCGTCTCTGTCGAATCATTAT     SSLSNHY       0    0    0    0    0    0    1    0    0    0
TCGTCTCTGTCTATGACGACA     SSLSMTT       0    0    0    1    0    0    0    0    0    0
TCGTCTCTGTCTATGTCGACT     SSLSMST       0    0    0    1    0    0    0    0    0    0
TCGTCTCTGTCTTATGATGAT     SSLSYDD       0    0    1    0    0    0    0    0    0    0
TCGTCTCTTAAGACGCTTACT     SSLKTLT       0    0    0    0    0    0    3    0    0    0
TCGTCTCTTAATCATCTTCCT     SSLNHLP       0    0    0    0    0    0    3    0    0    0
TCGTCTCTTAATTGGCAGAAG     SSLNWQK       0    0    0    0    0    0    1    0    0    0
TCGTCTCTTAATTGGCTGAAG     SSLNWLK       0    0    0    0    0    0    1    0    0    0
TCGTCTCTTACGGAGCGTACT     SSLTERT       0    0    0    0    0    1    0    0    0    0
TCGTCTCTTACGTTTCCTCCT     SSLTFPP       0    0    0    0    0    1    0    0    0    0
TCGTCTCTTACTCAGATGCTG     SSLTQML       0    0    0    0    0    1    0    0    0    0
TCGTCTCTTATTCTTCATGGG     SSLILHG       0    0    0    0    0    0    0    0    0    1
TCGTCTCTTCAGATGAAGCGT     SSLQMKR       0    0    1    0    0    0    0    0    0    0
TCGTCTCTTCTGCCTTGGACG     SSLLPWT       0    0    0    0    0    0    0    0    0    3
TCGTCTCTTCTTCATGTGTTA     SSLLHVL       0    0    0    0    0    0    1    0    0    0
TCGTCTCTTCTTCATGTGTTT     SSLLHVF       0    0    0    0    0    0    1    0    0    0
TCGTCTCTTGCTGGTGCTCCG     SSLAGAP       0    0    0    0    0    0    0    0    1    0
TCGTCTCTTGGTCTTCCTAAG     SSLGLPK       0    0    0    0    0    0    1    0    0    0
TCGTCTCTTTGGGGTCCTCCG     SSLWGPP       0    0    0    0    0    0    1    0    0    0
TCGTCTCTTTTGTCTATTACG     SSLLSIT       0    0    0    0    0    0    3    0    0    0
TCGTCTGAGACGACTACTGCG     SSETTTA       0    0    0    0    0    0    0    1    0    0
TCGTCTGAGACTAAGAAGACT     SSETKKT       0    0    0    0    0    0    0    1    0    0
TCGTCTGAGCAGAGGATGACT     SSEQRMT       0    0    0    0    0    3    0    0    0    0
TCGTCTGAGCATCATTTGGAT     SSEHHLD       0    0    0    0    0    0    1    0    0    0
TCGTCTGAGCGTCAGGTTCCG     SSERQVP       0    0    0    0    0    0    1    0    0    0
TCGTCTGAGCTGGTGAATTCT     SSELVNS       0    0    0    0    0    0    1    0    0    0
TCGTCTGAGGCGCGTGCTCAT     SSEARAH       0    0    0    0    0    1    0    0    0    0
TCGTCTGAGGCTTGTCTTTGA     SSEACL*       0    0    0    0    0    0    1    0    0    0
TCGTCTGAGGCTTGTCTTTGT     SSEACLC       0    0    0    0    0    0    1    0    0    0
TCGTCTGAGGGTTATCATCGG     SSEGYHR       0    0    0    0    0    3    0    0    0    0
TCGTCTGAGGTGTCGACTGTG     SSEVSTV       0    0    0    0    0    0    0    0    3    0
TCGTCTGAGGTTGATACTTTT     SSEVDTF       0    0    0    0    0    0    1    0    0    0
TCGTCTGAGTATGAGTTTATG     SSEYEFM       0    0    0    1    0    0    0    0    0    0
TCGTCTGAGTCGAGTGATACA     SSESSDT       0    0    0    0    0    1    0    0    0    0
TCGTCTGAGTCGAGTGATACT     SSESSDT       0    0    0    0    0    1    0    0    0    0
TCGTCTGAGTCTTTTGTTTCT     SSESFVS       0    0    0    0    0    1    0    0    0    0
TCGTCTGAGTGGCCTGTTCTG     SSEWPVL       0    0    0    0    0    1    0    0    0    0
TCGTCTGATAAGCTGTATAAG     SSDKLYK       0    0    0    0    0    0    0    1    0    0
TCGTCTGATAATAGTCCTCGT     SSDNSPR       0    0    0    0    0    0    0    1    0    0
TCGTCTGATAATCTGTCTGGA     SSDNLSG       0    0    0    0    0    1    0    0    0    0
TCGTCTGATAATCTGTCTGGT     SSDNLSG       0    0    0    0    0    1    0    0    0    0
TCGTCTGATAATGGTTCTAAG     SSDNGSK       0    0    0    0    0    0    1    0    0    0
TCGTCTGATACGAAGACTGAT     SSDTKTD       0    0    0    0    0    0    0    0    0    3
TCGTCTGATACGAATGTTGAG     SSDTNVE       0    0    0    0    0    1    0    0    0    1
TCGTCTGATACTACGTGGTAT     SSDTTWY       0    0    0    0    0    0    0    0    0    1
TCGTCTGATACTCGTGGGGAT     SSDTRGD       0    0    0    1    0    0    0    0    0    0
TCGTCTGATAGTCTTAATACA     SSDSLNT       0    0    0    0    0    0    1    0    0    0
TCGTCTGATAGTCTTAATACT     SSDSLNT       0    0    0    0    0    0    1    0    0    0
TCGTCTGATAGTGGTAGTCCA     SSDSGSP       0    0    0    0    0    0    0    0    0    1
TCGTCTGATATGGTGCCGAAA     SSDMVPK       0    0    0    0    0    0    1    0    0    0
TCGTCTGATATGGTTCAGAAA     SSDMVQK       0    0    0    0    0    0    1    0    0    0
TCGTCTGATATGGTTCAGATT     SSDMVQI       0    0    0    0    0    0    1    0    0    0
TCGTCTGATATTACGCATAAA     SSDITHK       0    0    0    0    0    0    0    0    0    1
TCGTCTGATATTACGCATAAT     SSDITHN       0    0    0    0    0    0    0    0    0    1
TCGTCTGATATTATTTTTCTT     SSDIIFL       0    0    0    0    0    0    0    1    0    0
TCGTCTGATCATGCGAATGAG     SSDHANE       0    0    0    0    0    3    0    1    0    0
TCGTCTGATCCGCATAAGCTG     SSDPHKL       0    0    0    0    0    0    1    0    0    0
TCGTCTGATCCGCATAAGCTT     SSDPHKL       0    0    0    0    0    0    1    0    0    0
TCGTCTGATCGGGCGGGTTAG     SSDRAGQ       0    0    0    0    0    1    0    0    0    0
TCGTCTGATCGTATTAATTGA     SSDRIN*       0    0    0    0    0    1    0    0    0    0
TCGTCTGATCGTATTAATTGT     SSDRINC       0    0    0    0    0    1    0    0    0    0
TCGTCTGATCGTATTCTTATA     SSDRILI       0    0    0    0    0    0    1    0    0    0
TCGTCTGATCGTATTCTTATT     SSDRILI       0    0    0    0    0    0    1    0    0    0
TCGTCTGATCGTCATGCTAAG     SSDRHAK       0    0    0    0    0    3    0    0    0    0
TCGTCTGATGGGAGTATTTAT     SSDGSIY       0    0    0    0    0    0    0    0    1    0
TCGTCTGATGGGTCTTTTTAT     SSDGSFY       0    0    0    0    0    0    1    0    0    0
TCGTCTGATGTTCCGCTGCTA     SSDVPLL       0    0    0    0    0    0    0    1    0    0
TCGTCTGATGTTCCGCTGCTT     SSDVPLL       0    0    0    0    0    0    0    3    0    0
TCGTCTGATGTTGGTTTTGTA     SSDVGFV       0    0    0    0    0    0    1    0    0    0
TCGTCTGATGTTGGTTTTGTT     SSDVGFV       0    0    0    0    0    0    1    0    0    0
TCGTCTGATTATGGTACGAAT     SSDYGTN       0    0    0    0    0    1    0    0    0    0
TCGTCTGATTCGTTTTTTGTT     SSDSFFV       0    0    0    0    0    0    0    0    0    1
TCGTCTGATTGTGGTAGTCCT     SSDCGSP       0    0    0    1    0    0    0    0    0    0
TCGTCTGATTTGGTGCCGAAT     SSDLVPN       0    0    0    0    0    0    1    0    0    0
TCGTCTGATTTTGGTTGGGTT     SSDFGWV       0    0    0    0    0    0    0    1    0    0
TCGTCTGATTTTTTTATTTGG     SSDFFIW       0    0    0    0    0    0    0    0    1    0
TCGTCTGCGAAGTGGGCTGCG     SSAKWAA       0    0    0    0    0    1    0    0    0    0
TCGTCTGCGAGGATTACGACG     SSARITT       0    0    0    0    0    0    0    0    3    0
TCGTCTGCGAGGGATGTGCAT     SSARDVH       0    0    0    0    0    1    0    0    0    0
TCGTCTGCGCAGAATATTCTG     SSAQNIL       0    0    0    0    1    0    0    0    0    0
TCGTCTGCGCAGACGTAGAAG     SSAQTQK       0    0    0    0    0    1    0    0    0    0
TCGTCTGCGCAGACGTTGTAG     SSAQTLQ       0    0    0    0    0    1    0    0    0    0
TCGTCTGCGCAGATTATGCCT     SSAQIMP       0    0    0    0    0    0    1    0    0    0
TCGTCTGCGCATCAGAATAAA     SSAHQNK       0    0    0    0    0    0    1    0    0    0
TCGTCTGCGCCGATGCTTAGT     SSAPMLS       0    0    0    0    0    0    0    0    0    1
TCGTCTGCGCTGCCTCAGGGG     SSALPQG       0    0    0    0    0    0    0    0    3    0
TCGTCTGCGCTGTCGCATTAG     SSALSHQ       0    0    0    0    1    0    0    0    0    0
TCGTCTGCGCTTTGGGATGGT     SSALWDG       0    0    0    1    0    0    0    0    0    0
TCGTCTGCGCTTTGGGATGTA     SSALWDV       0    0    0    1    0    0    0    0    0    0
TCGTCTGCGGAGGGTACTTCT     SSAEGTS       0    0    0    0    0    0    1    0    0    0
TCGTCTGCGGATCTTCGGGAG     SSADLRE       0    0    0    0    0    0    0    0    1    0
TCGTCTGCGGATGCGGCTATT     SSADAAI       0    0    0    0    0    0    0    0    0    3
TCGTCTGCGGCGGTGGGTTTG     SSAAVGL       0    0    0    0    0    0    0    0    0    1
TCGTCTGCGGCTATGGATTCT     SSAAMDS       0    0    0    1    0    0    0    0    0    0
TCGTCTGCGGGGGTTTCTCCG     SSAGVSP       0    0    0    0    0    0    0    0    1    0
TCGTCTGCGGGTCCTGCGATT     SSAGPAI       0    0    0    0    0    4    0    0    0    0
TCGTCTGCGTAGTGGGCTGCG     SSAQWAA       0    0    0    0    0    1    0    0    0    0
TCGTCTGCGTATCGGGCGTAA     SSAYRA*       0    0    0    0    0    1    0    0    0    0
TCGTCTGCGTATCGGGCGTAT     SSAYRAY       0    0    1    0    0    1    0    0    0    0
TCGTCTGCGTCGTATCTGATT     SSASYLI       0    0    0    0    0    3    0    0    0    0
TCGTCTGCGTCGTTTGATTAT     SSASFDY       0    0    0    0    0    0    0    0    0    1
TCGTCTGCGTCTGATGGTAGA     SSASDGR       0    0    0    1    0    0    0    0    0    0
TCGTCTGCGTCTGATGGTAGT     SSASDGS       0    0    0    1    0    0    0    0    0    0
TCGTCTGCGTGTCATAGTCTT     SSACHSL       0    0    0    0    0    0    0    0    1    0
TCGTCTGCGTTGGCGTGGACG     SSALAWT       0    0    0    0    0    0    0    0    1    0
TCGTCTGCGTTTCCTAATACT     SSAFPNT       0    0    0    0    0    0    0    3    0    0
TCGTCTGCGTTTTAGAAGCAT     SSAFQKH       0    0    0    0    0    0    3    0    0    0
TCGTCTGCTAATACTTCTAAG     SSANTSK       0    0    0    0    0    0    1    0    0    0
TCGTCTGCTACGACGCCTCGT     SSATTPR       0    0    0    0    0    0    1    0    0    0
TCGTCTGCTACGTTTAGGGAT     SSATFRD       0    0    0    0    0    0    0    0    1    0
TCGTCTGCTACTGGGGCTATT     SSATGAI       0    0    0    0    0    0    1    0    0    0
TCGTCTGCTATGCATTGGTAT     SSAMHWY       0    0    0    0    0    0    3    0    0    0
TCGTCTGCTATGGTGTGGCGG     SSAMVWR       0    0    0    0    0    0    1    0    0    0
TCGTCTGCTATTTCGCAGCGT     SSAISQR       0    0    0    0    0    0    0    0    0    1
TCGTCTGCTATTTCGCAGCTA     SSAISQL       0    0    0    0    0    0    0    0    0    1
TCGTCTGCTCAGACACCGGGA     SSAQTPG       0    0    0    0    0    0    0    0    0    1
TCGTCTGCTCATATGGAGGTG     SSAHMEV       0    0    0    0    0    0    3    0    0    0
TCGTCTGCTCATGCTGGTAAT     SSAHAGN       0    0    0    0    0    0    1    0    0    0
TCGTCTGCTCCGGTGTTTTCT     SSAPVFS       0    0    0    0    0    0    3    0    0    0
TCGTCTGCTCGTGCTGTTGAT     SSARAVD       0    0    0    0    0    0    0    0    0    3
TCGTCTGCTGATGCGTATCAT     SSADAYH       0    0    0    0    0    1    0    0    0    0
TCGTCTGCTGCGTTTGCTGAG     SSAAFAE       0    0    0    0    0    0    0    0    0    4
TCGTCTGCTGTTACGCTGGAG     SSAVTLE       0    0    0    0    0    0    3    0    0    0
TCGTCTGCTGTTTAGGTGGAT     SSAVQVD       0    0    1    0    0    0    1    0    0    0
TCGTCTGCTGTTTCGTTTGAG     SSAVSFE       0    0    0    0    0    1    0    0    0    0
TCGTCTGCTGTTTCGTTTGAT     SSAVSFD       0    0    0    0    0    1    0    0    0    0
TCGTCTGCTTAGACAGTTAAG     SSAQTVK       0    0    0    0    0    1    0    0    0    0
TCGTCTGCTTAGACTGTTAAG     SSAQTVK       0    0    0    0    0    1    0    0    0    0
TCGTCTGCTTCGATGGTGGGT     SSASMVG       0    0    0    0    0    0    1    0    0    0
TCGTCTGCTTCTGATCCTGAT     SSASDPD       0    0    0    1    0    0    0    0    0    0
TCGTCTGCTTGGTTTTTGCAT     SSAWFLH       0    0    0    0    1    0    0    0    0    0
TCGTCTGGGACGGCTTAGGAA     SSGTAQE       0    0    0    0    0    0    0    0    0    1
TCGTCTGGGACGGCTTAGGAT     SSGTAQD       0    0    0    0    0    0    0    0    0    1
TCGTCTGGGCCTGATCAAAAT     SSGPDQN       0    0    0    1    0    0    0    0    0    0
TCGTCTGGGCCTGATCATTTG     SSGPDHL       0    0    0    1    0    0    0    0    0    0
TCGTCTGGGGAGCCGAGTGGG     SSGEPSG       0    0    0    0    0    0    3    0    0    0
TCGTCTGGGGGTTCTCATCCA     SSGGSHP       0    0    0    0    0    0    0    1    0    0
TCGTCTGGGGGTTCTCATCCT     SSGGSHP       0    0    0    0    0    0    0    1    0    0
TCGTCTGGGGTGATTCATACT     SSGVIHT       0    0    0    0    0    0    0    1    0    0
TCGTCTGGGTAGACTGGGCTG     SSGQTGL       0    0    0    0    0    0    1    0    0    0
TCGTCTGGGTAGGTGCCTAAA     SSGQVPK       0    0    0    0    1    0    0    0    0    0
TCGTCTGGGTAGGTGCCTAAT     SSGQVPN       0    0    0    0    1    0    0    0    0    0
TCGTCTGGGTGTAGGTGTGCG     SSGCRCA       0    0    0    0    0    0    1    0    0    0
TCGTCTGGGTGTCCTGATTCG     SSGCPDS       0    0    0    0    0    1    0    0    0    0
TCGTCTGGGTTGTTTTAGGCA     SSGLFQA       0    0    1    0    0    0    0    0    0    0
TCGTCTGGGTTGTTTTAGGCT     SSGLFQA       0    0    1    0    0    0    0    0    0    0
TCGTCTGGGTTTAAGTATTAT     SSGFKYY       0    0    0    0    0    0    1    0    0    0
TCGTCTGGGTTTCAGTTGTCG     SSGFQLS       0    0    0    0    0    1    0    0    0    0
TCGTCTGGTAATTCGAAGAAG     SSGNSKK       0    0    0    0    0    0    0    0    1    0
TCGTCTGGTAATTCGAAGTTG     SSGNSKL       0    0    0    0    0    0    0    0    1    0
TCGTCTGGTACTTTGTATGCT     SSGTLYA       0    0    0    0    0    0    1    0    0    0
TCGTCTGGTATGGATAATAAA     SSGMDNK       0    0    0    0    0    0    0    0    0    1
TCGTCTGGTATGGATAATAAT     SSGMDNN       0    0    0    0    0    0    0    0    0    1
TCGTCTGGTCATCTGTGGTAG     SSGHLWQ       0    0    0    0    0    0    3    0    0    0
TCGTCTGGTCCGACTCTGGAG     SSGPTLE       0    0    0    0    0    3    0    0    0    1
TCGTCTGGTCGGGAGTTGGTG     SSGRELV       0    0    3    0    0    0    0    0    0    0
TCGTCTGGTCTGTTGATTACG     SSGLLIT       0    0    0    0    0    0    0    0    1    0
TCGTCTGGTCTGTTGATTACT     SSGLLIT       0    0    0    0    0    0    0    0    1    0
TCGTCTGGTGAGCTTGTTCTA     SSGELVL       0    0    0    0    0    0    0    0    1    0
TCGTCTGGTGAGCTTGTTCTT     SSGELVL       0    0    0    0    0    0    0    0    1    0
TCGTCTGGTGATCATGTGACG     SSGDHVT       0    0    0    0    0    0    0    0    0    1
TCGTCTGGTGATGTGGCGGAA     SSGDVAE       0    0    0    0    0    0    0    1    0    0
TCGTCTGGTGATGTGGCGGAT     SSGDVAD       0    0    0    0    0    0    0    1    0    0
TCGTCTGGTGCGCATCAGGAT     SSGAHQD       0    0    0    0    0    0    0    3    0    0
TCGTCTGGTGCTCTGGGAAAG     SSGALGK       0    0    0    0    0    0    0    0    0    1
TCGTCTGGTGCTCTGGGTATG     SSGALGM       0    0    0    0    0    0    0    0    0    1
TCGTCTGGTTATAATCTTAGA     SSGYNLR       0    0    0    1    0    0    0    0    0    0
TCGTCTGGTTATCTTAAGACG     SSGYLKT       0    0    0    0    0    0    0    1    0    0
TCGTCTGGTTATCTTAAGTCG     SSGYLKS       0    0    0    0    0    0    0    1    0    0
TCGTCTGGTTCGATGCAGGGA     SSGSMQG       0    0    0    0    0    0    1    0    0    0
TCGTCTGGTTCGATGCAGGGT     SSGSMQG       0    0    0    0    0    0    1    0    0    0
TCGTCTGGTTCGGATGTTTAT     SSGSDVY       0    0    0    0    0    0    0    1    0    0
TCGTCTGGTTCTAGGACTGAG     SSGSRTE       0    0    0    0    0    0    0    3    0    0
TCGTCTGGTTCTGCGCCTCTA     SSGSAPL       0    0    0    0    0    1    0    0    0    0
TCGTCTGGTTCTGCGCCTCTT     SSGSAPL       0    0    0    0    0    1    0    0    0    0
TCGTCTGGTTTTAATCTTAGT     SSGFNLS       0    0    0    1    0    0    0    0    0    0
TCGTCTGTGAATACTGTTAAT     SSVNTVN       0    0    0    0    0    0    0    3    0    0
TCGTCTGTGACGACTAATCTG     SSVTTNL       0    0    1    0    0    0    0    0    0    0
TCGTCTGTGACTGGTCGGTGG     SSVTGRW       0    0    0    0    0    3    0    0    0    0
TCGTCTGTGACTGTGGATGAG     SSVTVDE       0    0    0    0    0    3    0    0    0    0
TCGTCTGTGAGTAGGAGTACG     SSVSRST       0    0    0    0    0    0    3    0    0    0
TCGTCTGTGAGTCCGCGTTGT     SSVSPRC       0    0    0    0    0    0    0    0    1    0
TCGTCTGTGAGTTCGGAAAAA     SSVSSEK       0    0    0    0    0    1    0    0    0    0
TCGTCTGTGAGTTCGGTTTAT     SSVSSVY       0    0    0    0    0    1    0    0    0    0
TCGTCTGTGCAGGTTCCTGTG     SSVQVPV       0    0    0    0    0    0    1    0    0    0
TCGTCTGTGCATAATTCGACG     SSVHNST       0    0    0    3    0    0    0    3    0    0
TCGTCTGTGCATGCGTTTATA     SSVHAFI       0    0    0    0    1    0    0    0    0    0
TCGTCTGTGCATGCGTTTATT     SSVHAFI       0    0    0    0    1    3    0    0    0    0
TCGTCTGTGCCGTCTATTTCG     SSVPSIS       0    0    0    0    0    0    3    0    0    0
TCGTCTGTGCCTAATCGTTAA     SSVPNR*       0    0    0    0    0    0    0    0    0    1
TCGTCTGTGCCTAATCGTTAT     SSVPNRY       0    0    3    0    0    0    0    0    0    1
TCGTCTGTGCTGAGTCATATT     SSVLSHI       0    0    0    0    0    1    0    0    0    0
TCGTCTGTGGAGTTTGGTTCG     SSVEFGS       0    0    0    0    0    0    0    0    0    1
TCGTCTGTGGCTGATAATGAA     SSVADNE       0    0    0    0    0    0    0    0    0    1
TCGTCTGTGGCTGATAATGAT     SSVADND       0    0    0    0    0    0    0    0    0    1
TCGTCTGTGGGTAATGCGTTA     SSVGNAL       0    0    0    0    0    0    0    1    0    0
TCGTCTGTGGGTAATGCGTTT     SSVGNAF       0    0    0    0    0    0    0    1    0    0
TCGTCTGTGTAACAGAAGACG     SSV*QKT       0    0    0    0    0    1    0    0    0    0
TCGTCTGTGTATGGTTATAGT     SSVYGYS       0    0    0    0    0    3    0    0    0    0
TCGTCTGTGTCGAGGGATGGT     SSVSRDG       0    0    0    0    0    0    0    0    0    1
TCGTCTGTGTTTCCGATTATT     SSVFPII       0    0    0    0    0    0    0    3    0    0
TCGTCTGTTAAGACTCCTACT     SSVKTPT       0    0    0    0    0    0    3    0    0    0
TCGTCTGTTAAGGTGGCGCAA     SSVKVAQ       0    0    1    0    0    0    0    0    0    0
TCGTCTGTTAAGGTGGCGCAT     SSVKVAH       0    0    1    0    0    0    0    0    0    0
TCGTCTGTTACGTGTTTGACG     SSVTCLT       0    0    0    0    0    0    0    0    0    1
TCGTCTGTTACGTGTTTGACT     SSVTCLT       0    0    0    0    0    0    0    0    0    1
TCGTCTGTTAGTAGGGTTGTA     SSVSRVV       0    0    0    0    0    0    1    0    0    0
TCGTCTGTTAGTAGGGTTGTT     SSVSRVV       0    0    0    0    0    0    1    0    0    0
TCGTCTGTTCAGCCTCTGGAA     SSVQPLE       0    0    0    0    0    0    0    1    0    0
TCGTCTGTTCAGCCTCTGGAT     SSVQPLD       0    0    0    0    0    0    0    1    0    0
TCGTCTGTTCCTAATCGGCCT     SSVPNRP       0    0    0    0    0    0    0    1    0    0
TCGTCTGTTCCTTTTTGGGCG     SSVPFWA       0    0    0    0    0    0    0    0    0    1
TCGTCTGTTCGGACTCATAAG     SSVRTHK       0    0    0    0    0    0    0    0    1    0
TCGTCTGTTCTGAATCCGCGT     SSVLNPR       0    0    1    0    0    0    0    0    0    3
TCGTCTGTTGCTACTGAGGCA     SSVATEA       0    0    0    0    0    0    0    0    1    1
TCGTCTGTTGCTACTGAGGCT     SSVATEA       0    0    0    4    0    0    1    1    1    1
TCGTCTGTTGCTGATATTGGG     SSVADIG       0    0    0    0    0    0    0    1    0    0
TCGTCTGTTGTTTGGCGGACT     SSVVWRT       0    0    0    0    0    0    0    3    0    0
TCGTCTGTTTTGACTAAGCAT     SSVLTKH       0    0    0    0    0    0    0    1    0    0
TCGTCTTAAAAAGCGACGGAG     SS*KATE       0    0    0    1    0    0    0    0    0    0
TCGTCTTAAGAACCGAAAAAA     SS*EPKK       0    0    0    0    0    0    1    0    0    0
TCGTCTTAGACGGCGCATCAG     SSQTAHQ       0    0    0    0    0    0    3    0    0    0
TCGTCTTAGCTGAAGGATACT     SSQLKDT       0    0    0    0    0    0    1    0    0    0
TCGTCTTAGGAGTATATGTGG     SSQEYMW       0    0    0    0    1    0    0    0    0    0
TCGTCTTAGGCGGTGATGGCA     SSQAVMA       0    0    0    0    0    0    0    0    1    0
TCGTCTTAGGCGGTGATGGCT     SSQAVMA       0    0    0    0    0    0    0    0    1    0
TCGTCTTAGGGTGCTTTTGAA     SSQGAFE       0    0    0    0    0    0    1    0    0    0
TCGTCTTAGGGTGCTTTTGAT     SSQGAFD       0    0    0    0    0    0    1    0    0    0
TCGTCTTATAAGCCTGATATT     SSYKPDI       0    0    0    0    0    0    0    1    0    0
TCGTCTTATAATCTTCTGCTT     SSYNLLL       0    0    0    1    0    0    0    0    0    0
TCGTCTTATACACGAAAAAAA     SSYTRKK       0    0    0    0    0    0    0    1    0    0
TCGTCTTATACGACTCTTTTT     SSYTTLF       0    0    0    0    0    0    0    0    1    0
TCGTCTTATACTCGTAATATT     SSYTRNI       0    0    0    0    0    0    0    1    0    0
TCGTCTTATACTTATACGTAG     SSYTYTQ       0    0    0    0    0    0    1    0    0    0
TCGTCTTATAGTAAGCCTACT     SSYSKPT       0    0    0    0    0    0    1    0    0    0
TCGTCTTATATGAAGGGTCTT     SSYMKGL       0    0    0    0    0    0    0    3    0    0
TCGTCTTATATTAGGGTTCAG     SSYIRVQ       0    0    0    0    0    0    0    0    0    3
TCGTCTTATCCTCCGTTTACG     SSYPPFT       0    0    0    0    0    0    0    0    0    1
TCGTCTTATCGGGAGTGGTGG     SSYREWW       0    0    0    0    0    0    0    0    0    3
TCGTCTTATCTGCGGCATATG     SSYLRHM       0    0    1    0    0    0    0    0    0    0
TCGTCTTATCTTCTTTCGTGG     SSYLLSW       0    0    0    0    0    0    0    0    3    0
TCGTCTTATCTTTCTCGGACT     SSYLSRT       0    0    0    0    0    0    1    0    0    0
TCGTCTTATGATTGTGAGATG     SSYDCEM       0    0    0    0    0    0    1    0    0    0
TCGTCTTATGGTACTAAGATG     SSYGTKM       0    0    0    1    0    0    3    0    0    0
TCGTCTTATGGTTATTTGCGT     SSYGYLR       0    0    0    0    0    3    0    0    0    0
TCGTCTTATGTGCCGACGTAT     SSYVPTY       0    0    0    0    0    0    0    1    0    0
TCGTCTTATGTTAGGTTGCCT     SSYVRLP       0    0    1    0    0    0    0    0    0    0
TCGTCTTATGTTAGTTTTCCA     SSYVSFP       0    0    0    0    0    0    0    0    1    0
TCGTCTTATGTTAGTTTTCCT     SSYVSFP       0    0    0    0    0    0    0    0    1    0
TCGTCTTATTATGCGACGGAG     SSYYATE       0    0    0    1    0    0    0    0    0    0
TCGTCTTATTCTCTTCGTAAT     SSYSLRN       0    0    0    0    0    0    0    1    0    0
TCGTCTTATTGGTCGACTAGT     SSYWSTS       0    0    0    0    0    0    1    0    0    0
TCGTCTTATTTGAAGTAGGAT     SSYLKQD       0    0    0    0    0    3    0    0    0    0
TCGTCTTATTTGGTTGAGCCG     SSYLVEP       0    0    0    0    0    0    1    0    0    0
TCGTCTTATTTGGTTGAGCCT     SSYLVEP       0    0    0    0    0    0    1    0    0    0
TCGTCTTATTTTTATCCGCAT     SSYFYPH       0    0    0    0    0    0    0    0    0    3
TCGTCTTCGACTAATAGGACT     SSSTNRT       0    0    0    0    0    0    0    3    0    0
TCGTCTTCGATTTCGCGTAAA     SSSISRK       0    0    0    1    0    0    0    0    0    0
TCGTCTTCGATTTCGCGTAAT     SSSISRN       0    0    0    1    0    1    0    0    0    4
TCGTCTTCGCATTTGGGGACG     SSSHLGT       0    0    0    0    0    0    1    0    0    0
TCGTCTTCGCTGGAGGGTTTT     SSSLEGF       0    0    0    0    0    0    1    0    0    0
TCGTCTTCGCTTCCTAAGAAT     SSSLPKN       0    0    0    0    0    3    0    0    0    0
TCGTCTTCGGAGATTGAGATA     SSSEIEI       0    0    1    0    0    0    0    0    0    0
TCGTCTTCGGCTAGGGCTGAG     SSSARAE       0    0    0    0    0    0    0    1    0    0
TCGTCTTCGGCTAGGGCTGAT     SSSARAD       0    0    0    0    0    0    0    1    0    0
TCGTCTTCGGGTTTTCTGCAG     SSSGFLQ       0    0    0    0    0    0    1    0    0    0
TCGTCTTCGGTGACGGAACCA     SSSVTEP       0    0    0    0    0    0    0    0    0    1
TCGTCTTCGTATCGTCCGATG     SSSYRPM       0    0    0    0    0    3    0    0    0    0
TCGTCTTCGTGGACGAGGGTG     SSSWTRV       0    0    0    0    0    0    0    0    0    1
TCGTCTTCTAAGGCTTGGTCT     SSSKAWS       0    0    0    0    0    0    0    0    0    1
TCGTCTTCTAATACGCTGTTG     SSSNTLL       0    0    0    0    0    0    0    0    0    1
TCGTCTTCTAATGTTGTTAAT     SSSNVVN       0    0    0    0    0    0    0    0    0    3
TCGTCTTCTATGAGTGGAACA     SSSMSGT       0    0    0    0    0    0    1    0    0    0
TCGTCTTCTATGAGTGGTTCT     SSSMSGS       0    0    0    0    0    0    1    0    0    1
TCGTCTTCTATGTCGTATATT     SSSMSYI       0    0    0    1    0    0    0    0    0    0
TCGTCTTCTATGTCTCTTCTG     SSSMSLL       0    0    0    0    0    1    0    0    0    0
TCGTCTTCTCATTGTCTTGAG     SSSHCLE       0    0    0    0    0    0    1    0    0    0
TCGTCTTCTCATTTTTGTGTT     SSSHFCV       0    0    0    0    0    0    0    6    0    0
TCGTCTTCTCTTTTTCAGTCG     SSSLFQS       0    0    0    0    0    0    3    0    0    3
TCGTCTTCTGAGGGTCGGACG     SSSEGRT       0    0    0    0    0    0    0    0    0    1
TCGTCTTCTGAGGGTCGGACT     SSSEGRT       0    0    0    0    0    0    0    0    0    1
TCGTCTTCTGCGTATCTTAGG     SSSAYLR       0    0    0    0    0    0    0    0    1    0
TCGTCTTCTGTTGTGCCTACG     SSSVVPT       0    0    0    0    1    0    0    0    0    1
TCGTCTTCTGTTGTGCCTACT     SSSVVPT       0    0    0    0    0    0    0    0    0    1
TCGTCTTCTTATACGCTGTTG     SSSYTLL       0    0    0    0    0    0    0    0    0    1
TCGTCTTCTTATGCGGCTCAG     SSSYAAQ       0    0    0    0    0    1    0    0    0    0
TCGTCTTGGAAGAATCATATT     SSWKNHI       0    0    0    0    0    0    0    1    0    0
TCGTCTTGGACTAATCGGGAA     SSWTNRE       0    0    0    0    0    1    0    0    0    0
TCGTCTTGGACTAATCGGGAT     SSWTNRD       0    0    0    0    0    1    0    0    0    0
TCGTCTTGGCATCGTTTTGCG     SSWHRFA       0    0    0    0    0    0    0    0    0    1
TCGTCTTGGCCGCGTCTTGTT     SSWPRLV       0    0    0    0    0    0    0    0    0    1
TCGTCTTGGCTTCGTTTTGCG     SSWLRFA       0    0    0    0    0    0    0    1    0    0
TCGTCTTGGGAGTATCTGAAG     SSWEYLK       0    0    1    0    0    0    0    0    0    0
TCGTCTTGGGATTTGGGGAAG     SSWDLGK       0    0    0    0    0    0    0    1    0    0
TCGTCTTGGGGGATTATAAAA     SSWGIIK       0    0    0    0    0    0    0    1    0    0
TCGTCTTGGGGGATTATTTAT     SSWGIIY       0    0    0    0    0    0    0    1    0    0
TCGTCTTGGTAGAATCATATT     SSWQNHI       0    0    0    0    0    0    0    1    0    0
TCGTCTTGGTAGATTGAGGTA     SSWQIEV       0    0    0    0    0    0    1    0    0    0
TCGTCTTGGTAGATTGAGGTT     SSWQIEV       0    0    0    0    0    0    1    0    0    0
TCGTCTTGGTGGGATACGCCT     SSWWDTP       0    0    0    0    0    0    1    0    0    0
TCGTCTTGTAATGGGACTACT     SSCNGTT       0    0    0    0    0    0    0    3    0    0
TCGTCTTGTAGTTGTACTTAT     SSCSCTY       0    0    0    0    0    0    0    0    0    1
TCGTCTTGTGCGAAGTTTATG     SSCAKFM       0    0    0    0    0    0    3    0    0    0
TCGTCTTGTTGTACGAAGGCT     SSCCTKA       0    0    0    0    0    3    0    0    0    0
TCGTCTTGTTGTGGGATGCGA     SSCCGMR       0    0    0    0    0    1    0    0    0    0
TCGTCTTGTTGTGGGATGCGT     SSCCGMR       0    0    0    0    0    1    0    0    0    0
TCGTCTTGTTGTTGTACTTAT     SSCCCTY       0    0    0    0    0    0    0    0    0    1
TCGTCTTGTTTTGTTACGCGT     SSCFVTR       0    0    0    0    0    0    1    0    0    0
TCGTCTTTGAATCGTACTTCA     SSLNRTS       0    0    0    0    0    0    1    0    0    0
TCGTCTTTGACTGGTGTGTTT     SSLTGVF       0    0    0    0    0    0    0    0    0    1
TCGTCTTTGATGGCTCATCAG     SSLMAHQ       0    0    0    0    0    0    0    0    0    1
TCGTCTTTGATTCATCTGGTG     SSLIHLV       0    0    0    0    0    1    0    0    0    0
TCGTCTTTGCATCCGGGGAGT     SSLHPGS       0    0    0    0    0    3    0    0    0    0
TCGTCTTTGCATCCTATTTAA     SSLHPI*       0    0    0    0    0    1    0    0    0    0
TCGTCTTTGCATCCTATTTAT     SSLHPIY       0    0    0    0    0    1    0    0    0    0
TCGTCTTTGCGGGGGATTGCT     SSLRGIA       0    0    0    0    0    0    0    0    0    1
TCGTCTTTGCGTCAGACGGAA     SSLRQTE       0    0    0    0    1    0    0    0    0    0
TCGTCTTTGCGTCAGACGGAT     SSLRQTD       0    0    0    0    1    0    0    0    0    0
TCGTCTTTGCTGGATAGGTCA     SSLLDRS       0    0    0    1    0    0    0    0    0    0
TCGTCTTTGCTGGATAGGTCT     SSLLDRS       0    0    0    4    0    0    0    0    0    0
TCGTCTTTGGAGAAGACGAAA     SSLEKTK       0    0    0    0    1    0    0    0    0    0
TCGTCTTTGGAGAAGACGAAT     SSLEKTN       0    0    0    0    0    3    0    0    0    0
TCGTCTTTGGCGAGTCATACG     SSLASHT       0    0    0    0    0    0    1    0    0    0
TCGTCTTTGGCTTATCAGAGT     SSLAYQS       0    0    0    0    0    0    3    0    0    0
TCGTCTTTGGGGACTCATATG     SSLGTHM       0    0    0    0    0    0    1    0    0    0
TCGTCTTTGGTGAGGCTGGTG     SSLVRLV       0    0    0    0    0    3    0    0    0    0
TCGTCTTTGTATCGTACTTCT     SSLYRTS       0    0    0    0    0    0    1    0    0    0
TCGTCTTTTAATCCTCCTAAG     SSFNPPK       0    0    0    0    0    0    0    1    0    0
TCGTCTTTTACGCCTTTGCGG     SSFTPLR       0    0    0    0    0    3    0    1    0    1
TCGTCTTTTACTGTGCGTTAT     SSFTVRY       0    0    1    0    0    0    0    0    0    0
TCGTCTTTTAGTCCGTGGCGT     SSFSPWR       0    0    0    0    0    0    1    1    0    0
TCGTCTTTTATTTTTGCGAGT     SSFIFAS       0    0    0    0    0    0    0    0    0    3
TCGTCTTTTCAGAAGGGGACT     SSFQKGT       0    0    0    0    0    0    1    0    0    0
TCGTCTTTTCGGCTGTTGACG     SSFRLLT       0    0    0    0    0    0    3    0    0    0
TCGTCTTTTGATCCGATTTTT     SSFDPIF       0    0    0    0    0    0    1    0    0    0
TCGTCTTTTGTGGTGCAGATT     SSFVVQI       0    0    0    0    0    0    1    0    0    0
TCGTCTTTTTATCCTCCTAAG     SSFYPPK       0    0    0    0    0    0    0    1    0    0
TCGTCTTTTTATTATATGGAG     SSFYYME       0    0    0    0    0    0    3    0    0    0
TCGTCTTTTTCTGTGCGTTAT     SSFSVRY       0    0    1    0    0    0    0    0    0    0
TCGTCTTTTTGGACGCTGGCT     SSFWTLA       0    0    0    0    0    0    0    0    0    3
TCGTGGAAACCAAGACAGCAA     SWKPRQQ       0    0    0    0    0    0    0    0    0    1
TCGTGGAAGAGTTATGTGAAT     SWKSYVN       0    0    0    0    0    0    0    0    0    1
TCGTGGAAGATGATGTCTGCA     SWKMMSA       0    0    0    0    0    0    1    0    0    0
TCGTGGAAGATTATTACTAGT     SWKIITS       0    0    0    0    0    0    0    1    0    0
TCGTGGAAGCAGATTATTGCT     SWKQIIA       0    0    0    0    0    0    0    0    0    1
TCGTGGAAGCATGGGTTTCGT     SWKHGFR       0    0    0    0    0    0    0    1    0    0
TCGTGGAAGCATGTTATTGGT     SWKHVIG       0    0    0    0    0    3    0    0    0    0
TCGTGGAAGCCGCATGCTAAT     SWKPHAN       0    0    0    0    0    0    0    0    0    1
TCGTGGAAGCCTAATGCGGTG     SWKPNAV       0    0    0    0    0    3    0    0    0    0
TCGTGGAAGCTTAATACTTGT     SWKLNTC       0    0    0    0    0    0    0    0    0    1
TCGTGGAAGGAGCCTAAGCTT     SWKEPKL       0    0    0    0    0    1    0    0    0    0
TCGTGGAAGGAGTGGGCTGTG     SWKEWAV       0    0    0    1    0    0    0    0    0    0
TCGTGGAAGGTTTATCATACT     SWKVYHT       0    0    0    0    0    0    1    0    0    0
TCGTGGAAGGTTTGGCGTACT     SWKVWRT       0    0    0    0    0    0    1    0    0    0
TCGTGGAAGTATCAGCTTCCG     SWKYQLP       0    0    0    0    0    0    0    0    1    0
TCGTGGAAGTATCATTGGCCA     SWKYHWP       0    0    0    0    0    0    1    0    0    0
TCGTGGAAGTATCATTGGCCT     SWKYHWP       0    0    0    0    0    0    1    0    0    0
TCGTGGAAGTATGAGCAGGCT     SWKYEQA       0    0    0    0    0    0    0    0    1    0
TCGTGGAATAAGAATTTGATG     SWNKNLM       0    0    0    0    0    0    0    0    1    0
TCGTGGAATAATTCTGAGGCG     SWNNSEA       0    0    0    0    0    1    0    0    0    0
TCGTGGAATAATTGGTTGATT     SWNNWLI       0    0    0    0    0    0    1    0    0    0
TCGTGGAATACTACGTGGCCT     SWNTTWP       0    0    1    0    0    0    0    0    0    0
TCGTGGAATAGTAAGCTTAAT     SWNSKLN       0    0    0    0    0    0    0    1    0    0
TCGTGGAATATGACTGCTCAG     SWNMTAQ       0    0    0    0    0    0    0    1    0    0
TCGTGGAATATGACTGCTCAT     SWNMTAH       0    0    0    0    0    0    0    1    0    0
TCGTGGAATATTTCTTCGGTG     SWNISSV       0    0    0    0    0    1    0    0    0    0
TCGTGGAATCAGTTTATTCGG     SWNQFIR       0    0    0    0    0    3    1    0    0    0
TCGTGGAATCCGCTTCATGAT     SWNPLHD       0    0    0    0    0    1    0    0    0    0
TCGTGGAATCCGTCTGGTGCA     SWNPSGA       0    0    0    0    0    0    0    1    0    0
TCGTGGAATCCGTCTGGTGCT     SWNPSGA       0    0    0    0    0    1    0    1    1    0
TCGTGGAATGAGTCTAAGTCA     SWNESKS       0    0    0    0    1    0    0    0    0    0
TCGTGGAATGAGTCTAAGTCT     SWNESKS       0    0    0    0    1    0    0    0    0    0
TCGTGGAATGATACTGATCCT     SWNDTDP       0    0    0    0    0    0    0    0    1    0
TCGTGGAATGATCCGACTTGT     SWNDPTC       0    0    0    0    0    0    0    0    0    3
TCGTGGAATGCGCGGCAGTAT     SWNARQY       0    0    0    0    0    0    0    0    0    1
TCGTGGAATGCGTGTTTTAAG     SWNACFK       0    0    0    0    0    0    0    3    0    0
TCGTGGAATGCTCTTAGGCTT     SWNALRL       0    0    0    3    0    0    0    0    0    0
TCGTGGAATGTAAAACCAGCG     SWNVKPA       0    0    0    0    0    1    0    0    0    0
TCGTGGAATGTGTTTGTGCGT     SWNVFVR       0    0    0    0    0    0    0    3    0    0
TCGTGGAATGTTTATCCTGCG     SWNVYPA       0    0    0    0    0    1    0    0    0    0
TCGTGGAATTCTCAGCGTGAG     SWNSQRE       0    0    0    0    0    0    1    0    0    0
TCGTGGAATTGGAAGCAGCTG     SWNWKQL       0    0    0    0    0    1    0    0    0    0
TCGTGGAATTTGGTTTCGGCT     SWNLVSA       0    0    0    0    0    0    0    0    0    3
TCGTGGAATTTTGCGCTTAGA     SWNFALR       0    0    0    0    0    0    1    0    0    0
TCGTGGAATTTTGCGCTTAGT     SWNFALS       0    0    0    0    0    0    1    0    0    0
TCGTGGACGAAACAAAGGAAG     SWTKQRK       0    0    0    0    0    0    0    1    0    0
TCGTGGACGAATACTGATGCG     SWTNTDA       0    0    0    0    0    0    0    1    0    0
TCGTGGACGAATAGGGATAGG     SWTNRDR       0    0    3    0    0    0    0    0    0    0
TCGTGGACGAATTATAAATTA     SWTNYKL       0    0    0    0    0    0    1    0    0    0
TCGTGGACGAATTATAATGGT     SWTNYNG       0    0    0    0    0    0    1    0    0    0
TCGTGGACGACTCCTGATTTG     SWTTPDL       0    0    0    0    0    3    0    0    0    0
TCGTGGACGACTTTGATTAAT     SWTTLIN       0    0    0    0    0    0    1    0    0    0
TCGTGGACGAGAGCGACGACT     SWTRATT       0    0    0    0    0    0    0    1    0    0
TCGTGGACGAGGCATGGTGAT     SWTRHGD       0    0    0    0    0    0    0    0    0    1
TCGTGGACGAGTGCGTTTAAA     SWTSAFK       0    0    0    0    0    0    0    0    0    1
TCGTGGACGAGTGCGTTTAAT     SWTSAFN       0    0    0    0    0    0    0    0    0    1
TCGTGGACGATGAAGATTCAT     SWTMKIH       0    0    0    0    0    0    0    0    0    1
TCGTGGACGATTCATTGGTAG     SWTIHWQ       0    0    0    0    0    0    0    1    0    0
TCGTGGACGCCGGTGCAGGTA     SWTPVQV       0    0    0    0    0    0    0    1    0    0
TCGTGGACGCCGGTGCAGGTT     SWTPVQV       0    0    0    1    0    0    0    1    0    0
TCGTGGACGCTGGGGCATCCG     SWTLGHP       0    0    0    0    0    0    1    0    0    0
TCGTGGACGGAGACGCGGTTT     SWTETRF       0    0    0    0    0    0    0    0    0    1
TCGTGGACGGAGATTGTGAAG     SWTEIVK       0    0    0    0    0    0    0    1    0    0
TCGTGGACGGAGATTGTGAAT     SWTEIVN       0    0    0    0    0    0    0    1    0    0
TCGTGGACGGATAATCATCCT     SWTDNHP       0    0    0    0    0    0    0    0    0    3
TCGTGGACGGCTCATGTGGAG     SWTAHVE       0    0    0    0    1    0    0    0    0    0
TCGTGGACGGGTCCTTCGACG     SWTGPST       0    0    0    0    0    0    0    0    0    1
TCGTGGACGGGTCCTTCGACT     SWTGPST       0    0    0    0    0    0    0    0    0    1
TCGTGGACGTATAAGCCTTTT     SWTYKPF       0    0    0    0    0    3    0    0    0    1
TCGTGGACGTATACTGATGCG     SWTYTDA       0    0    0    0    0    0    0    1    0    0
TCGTGGACGTTTGGTATTATT     SWTFGII       0    0    0    0    0    0    0    0    3    0
TCGTGGACTAGTGATCGTGTG     SWTSDRV       0    0    0    0    0    0    1    0    0    0
TCGTGGACTATGCATTTGACA     SWTMHLT       0    0    0    0    0    1    0    0    0    0
TCGTGGACTATGCATTTGACT     SWTMHLT       0    0    0    0    0    1    0    0    0    0
TCGTGGACTATTTCGCATAGT     SWTISHS       0    0    0    0    0    0    0    0    0    1
TCGTGGACTCAGTCTATGGAA     SWTQSME       0    0    0    0    0    0    0    1    0    0
TCGTGGACTCAGTCTATGGAT     SWTQSMD       0    0    0    0    0    0    0    1    0    0
TCGTGGACTCAGTCTCTTTGG     SWTQSLW       0    0    0    0    0    0    0    1    0    0
TCGTGGACTCAGTCTCTTTGT     SWTQSLC       0    0    0    0    0    0    0    1    0    0
TCGTGGACTCATGATTATACG     SWTHDYT       0    0    0    1    0    0    0    0    0    0
TCGTGGACTCATGGGTCGACA     SWTHGST       0    0    0    0    0    0    1    0    0    0
TCGTGGACTCATGGGTCGACT     SWTHGST       0    0    0    0    0    0    1    0    0    0
TCGTGGACTCTGTCTCTTTGG     SWTLSLW       0    0    0    0    0    0    0    1    0    0
TCGTGGACTGAGTCTAATCCG     SWTESNP       0    0    0    0    0    0    0    3    0    0
TCGTGGACTGAGTCTGTTTTA     SWTESVL       0    0    0    0    0    1    0    0    0    0
TCGTGGACTGAGTCTGTTTTT     SWTESVF       0    0    0    0    0    1    0    0    0    0
TCGTGGACTGCTTCGTATGGT     SWTASYG       0    0    0    0    0    0    0    0    0    1
TCGTGGACTGGGTATCCGCAA     SWTGYPQ       0    0    0    0    0    0    0    0    0    1
TCGTGGACTGGGTATCCGCAT     SWTGYPH       0    0    0    0    0    0    0    0    0    1
TCGTGGACTTGTTGTAGTCTG     SWTCCSL       0    0    0    0    0    0    0    3    0    0
TCGTGGACTTTGCTTTATAAT     SWTLLYN       0    0    0    0    0    0    0    0    0    3
TCGTGGAGGAATGCTGTGCCT     SWRNAVP       0    0    0    0    0    0    1    0    0    0
TCGTGGAGGACGAATACTCAT     SWRTNTH       0    0    0    0    0    4    0    0    0    0
TCGTGGAGGCCGGGGGATAAA     SWRPGDK       0    0    0    0    1    0    0    0    0    0
TCGTGGAGGCTTCAGACTCTA     SWRLQTL       0    0    0    0    0    0    0    1    0    0
TCGTGGAGGCTTCAGACTCTT     SWRLQTL       0    0    0    0    0    0    0    1    0    0
TCGTGGAGGGATGGTCTGCCG     SWRDGLP       0    0    0    0    0    0    0    0    0    4
TCGTGGAGGGCTGCTATTACG     SWRAAIT       0    0    0    0    0    0    1    0    0    0
TCGTGGAGGGTGGTGTTGACT     SWRVVLT       0    0    0    0    0    0    0    0    0    1
TCGTGGAGTACTCGTGATTAT     SWSTRDY       0    0    0    0    0    0    1    0    0    0
TCGTGGAGTAGTAGGAGTAGT     SWSSRSS       0    0    0    0    0    0    1    0    0    0
TCGTGGAGTATTGCTCCTTTT     SWSIAPF       0    0    0    0    0    0    0    3    0    1
TCGTGGAGTATTGTGGATACT     SWSIVDT       0    0    0    0    0    0    0    1    0    0
TCGTGGAGTCAGATTGTTCTT     SWSQIVL       0    0    0    0    0    0    1    0    0    1
TCGTGGAGTCAGTTTTATTAG     SWSQFYQ       0    0    0    0    0    0    0    0    0    1
TCGTGGAGTCATACGGAGTAT     SWSHTEY       0    0    0    0    0    0    0    1    0    0
TCGTGGAGTCATCCTAGGGAG     SWSHPRE       0    0    0    0    0    1    0    0    0    0
TCGTGGAGTCCGAGGGCGCTG     SWSPRAL       0    0    0    0    0    0    1    0    0    0
TCGTGGAGTCCTAAGTCTCCG     SWSPKSP       0    0    0    3    0    0    0    0    0    0
TCGTGGAGTCCTATTTTTTCT     SWSPIFS       0    0    0    0    0    0    3    0    0    0
TCGTGGAGTCGTGATTTGGTG     SWSRDLV       0    0    0    0    0    0    0    1    0    0
TCGTGGAGTCGTGATTTGGTT     SWSRDLV       0    0    0    0    0    0    0    1    0    0
TCGTGGAGTCTGTTTTATTAG     SWSLFYQ       0    0    0    0    0    0    0    0    0    1
TCGTGGAGTCTTGGGCGTGTT     SWSLGRV       0    0    0    0    0    1    0    0    0    0
TCGTGGAGTGAGGTGGTGTCT     SWSEVVS       0    0    0    0    0    0    0    0    0    3
TCGTGGAGTGCTGCGACTATT     SWSAATI       0    0    0    0    0    1    0    0    0    0
TCGTGGAGTGTTACTACGAGT     SWSVTTS       0    0    0    0    0    0    3    0    0    1
TCGTGGAGTGTTATTATTCCG     SWSVIIP       0    0    0    0    0    0    3    0    0    0
TCGTGGAGTTAGACGCATCCG     SWSQTHP       0    0    0    0    0    1    0    0    0    0
TCGTGGAGTTGTAGGAGTAGT     SWSCRSS       0    0    0    0    0    0    1    0    0    0
TCGTGGAGTTTGACTTCTCGA     SWSLTSR       0    0    0    0    0    0    0    0    1    0
TCGTGGAGTTTGACTTCTCGT     SWSLTSR       0    0    0    0    0    0    0    0    1    0
TCGTGGAGTTTGTCTATGCTG     SWSLSML       0    0    0    0    0    0    1    0    0    0
TCGTGGAGTTTGTCTCTTTGG     SWSLSLW       0    0    0    0    0    0    1    0    0    0
TCGTGGATGAGGCCTATGACA     SWMRPMT       0    0    0    0    0    0    0    1    0    0
TCGTGGATGAGGCCTATGACT     SWMRPMT       0    0    0    0    0    0    0    1    0    0
TCGTGGATGATGCCTATGAAT     SWMMPMN       0    0    0    0    0    0    0    0    0    3
TCGTGGATGATTCCGGTGCTT     SWMIPVL       0    0    0    0    0    0    0    1    0    0
TCGTGGATGCATAAGCCGAGT     SWMHKPS       0    0    0    0    0    0    0    0    1    0
TCGTGGATGCATTTGAATCTG     SWMHLNL       0    0    0    0    0    0    3    1    0    1
TCGTGGATGCTTGCGTCTGAG     SWMLASE       0    0    0    0    0    0    0    0    0    1
TCGTGGATGGCTGGGCTGCAT     SWMAGLH       0    0    0    0    0    0    0    3    0    0
TCGTGGATGGCTGTGAATAGT     SWMAVNS       0    0    0    0    0    0    0    0    0    3
TCGTGGATGGGTACTAATATT     SWMGTNI       0    0    0    0    0    0    0    0    0    1
TCGTGGATGGGTCATGCTATT     SWMGHAI       0    0    1    0    0    1    0    0    0    0
TCGTGGATGGGTTCTACGCTT     SWMGSTL       0    0    0    0    0    0    0    0    3    0
TCGTGGATGTATCCTAATCTT     SWMYPNL       0    0    0    0    0    0    1    0    0    0
TCGTGGATGTCTCTTGCGGGT     SWMSLAG       0    0    0    0    0    0    3    0    0    0
TCGTGGATGTCTTATTCGCTG     SWMSYSL       0    0    0    0    3    0    0    0    0    0
TCGTGGATGTTTGGGCTTCCT     SWMFGLP       0    0    0    0    0    0    0    0    0    1
TCGTGGATTAATTATCCTGCT     SWINYPA       0    0    0    3    0    0    0    0    0    0
TCGTGGATTATGACTCAGGAA     SWIMTQE       0    0    0    0    1    0    0    0    0    0
TCGTGGATTATGACTCAGGAT     SWIMTQD       0    0    0    0    1    0    0    0    0    0
TCGTGGATTCCGGGGACGCTT     SWIPGTL       0    0    0    0    0    1    1    0    0    0
TCGTGGATTCCGTCTCCTCAT     SWIPSPH       0    0    0    0    0    1    0    0    0    0
TCGTGGATTCCTGTTCCGATG     SWIPVPM       0    0    0    0    0    0    0    1    0    0
TCGTGGATTGCGACTGGGCTG     SWIATGL       0    0    0    0    1    0    0    0    0    0
TCGTGGATTGTGTTGCCTTTT     SWIVLPF       0    0    0    0    0    0    0    0    1    0
TCGTGGATTGTTGATTATCAT     SWIVDYH       0    0    0    0    0    0    1    0    0    0
TCGTGGATTGTTGCTTAGACT     SWIVAQT       0    0    0    0    0    1    0    0    0    0
TCGTGGATTTTGCAGTATGAG     SWILQYE       0    0    0    0    0    0    3    0    0    0
TCGTGGCAAAAGCAAAAACAA     SWQKQKQ       0    0    0    0    0    0    0    0    0    1
TCGTGGCAGAAGGATCCTCAG     SWQKDPQ       0    0    0    0    0    0    0    0    1    0
TCGTGGCAGAATAGGCAGAAT     SWQNRQN       0    0    0    0    0    0    0    0    3    0
TCGTGGCAGAATCGGTTTGAG     SWQNRFE       0    0    0    0    0    1    0    0    0    0
TCGTGGCAGACGGCGTAACGA     SWQTA*R       0    0    0    0    0    0    0    0    0    1
TCGTGGCAGACGGCGTATCGA     SWQTAYR       0    0    0    0    0    0    0    0    1    0
TCGTGGCAGACGGCGTATCGT     SWQTAYR       0    0    0    0    0    0    0    0    1    1
TCGTGGCAGACTTATGAGAGG     SWQTYER       0    0    0    0    0    0    0    0    3    0
TCGTGGCAGATGTAGACGCGA     SWQMQTR       0    0    0    0    0    0    1    0    0    0
TCGTGGCAGATGTTGTCGCGT     SWQMLSR       0    0    0    0    0    0    1    0    0    0
TCGTGGCAGCAAAAAAAAGAG     SWQQKKE       0    0    0    0    1    1    0    0    0    0
TCGTGGCAGCAGGTGAGGTAT     SWQQVRY       0    0    0    0    0    0    0    0    0    1
TCGTGGCAGCATTTTTAAGAG     SWQHF*E       0    0    0    0    1    0    0    0    0    0
TCGTGGCAGCATTTTTAATAT     SWQHF*Y       0    0    0    0    0    0    0    0    1    0
TCGTGGCAGCATTTTTATGTT     SWQHFYV       0    0    0    1    0    0    0    0    0    1
TCGTGGCAGCCGAAGGAGATT     SWQPKEI       0    0    0    0    0    0    0    0    0    3
TCGTGGCAGCCGCTGGGGTAT     SWQPLGY       0    0    0    0    0    0    0    0    1    0
TCGTGGCAGCGTTTGGTTACG     SWQRLVT       0    0    0    0    0    0    1    0    0    0
TCGTGGCAGCTGAGTGTGACT     SWQLSVT       0    0    0    0    0    1    0    0    0    0
TCGTGGCAGCTGGAGGTTTCT     SWQLEVS       0    0    0    3    0    0    1    0    0    0
TCGTGGCAGGCGACGTCGAGT     SWQATSS       0    0    1    0    0    0    0    0    0    0
TCGTGGCAGGCTGAGTATGAG     SWQAEYE       0    0    0    0    0    0    3    0    0    0
TCGTGGCAGGCTTTTCTGCCT     SWQAFLP       0    0    0    0    0    0    0    1    0    0
TCGTGGCAGGTGTATCGGCGT     SWQVYRR       0    0    0    0    0    0    0    1    0    0
TCGTGGCAGGTTGAGCTGTAT     SWQVELY       0    0    0    0    1    0    0    0    0    0
TCGTGGCAGTCTACTTATCGG     SWQSTYR       0    0    0    0    3    0    0    0    0    0
TCGTGGCAGTCTGCGCAGAAT     SWQSAQN       0    0    0    0    0    1    0    0    0    0
TCGTGGCAGTGGTCGGTACCA     SWQWSVP       0    0    0    0    0    0    0    0    0    1
TCGTGGCAGTGGTCGGTTCCT     SWQWSVP       0    0    0    0    0    0    0    0    0    1
TCGTGGCAGTGTGCGACTATT     SWQCATI       0    0    0    0    0    0    1    0    0    0
TCGTGGCATAAGCAGCCAAAA     SWHKQPK       0    0    1    0    0    0    0    0    0    0
TCGTGGCATAATAGTTATCGA     SWHNSYR       0    0    0    0    0    0    0    0    1    0
TCGTGGCATAATAGTTATCGT     SWHNSYR       0    0    0    0    0    1    0    0    1    0
TCGTGGCATAATTCTCTTCAG     SWHNSLQ       0    0    0    0    0    0    3    0    0    0
TCGTGGCATACGCCTCAGTGG     SWHTPQW       0    0    0    0    0    0    1    0    0    0
TCGTGGCATACGCCTCAGTGT     SWHTPQC       0    0    0    0    0    0    1    0    0    0
TCGTGGCATACGCCTCCTAAT     SWHTPPN       0    0    0    0    0    0    0    1    0    0
TCGTGGCATATTGTTATGCCG     SWHIVMP       0    0    0    0    0    0    0    0    0    1
TCGTGGCATATTGTTATGCCT     SWHIVMP       0    0    0    0    0    0    0    0    0    1
TCGTGGCATCATATGCGTGGT     SWHHMRG       0    0    0    0    0    1    0    0    0    0
TCGTGGCATCCTGAGAAGCAT     SWHPEKH       0    0    0    0    0    0    0    1    0    0
TCGTGGCATCGTCAGAAAGCA     SWHRQKA       0    0    0    0    0    0    1    0    0    0
TCGTGGCATCGTCTGTATGCT     SWHRLYA       0    0    0    0    0    0    1    0    0    0
TCGTGGCATCTTATGCGTGGT     SWHLMRG       0    0    0    0    0    1    0    0    0    0
TCGTGGCATGAGCCTATTCCG     SWHEPIP       0    0    0    0    0    1    0    0    0    0
TCGTGGCATGATCCTAATGCT     SWHDPNA       0    0    0    1    0    0    1    0    0    0
TCGTGGCATGATGCGTCTCCG     SWHDASP       0    0    0    0    0    0    0    0    0    1
TCGTGGCATGATTGTAGTCAG     SWHDCSQ       0    0    0    0    0    0    1    0    0    0
TCGTGGCATGGGCATCGTTCG     SWHGHRS       0    0    0    0    0    0    1    0    0    0
TCGTGGCATGGGCATGATGGA     SWHGHDG       0    0    0    0    0    1    0    0    0    0
TCGTGGCATGGGCATGATGGT     SWHGHDG       0    0    0    0    0    1    0    0    0    0
TCGTGGCATTAGAATGGGACT     SWHQNGT       0    0    0    0    0    0    1    0    0    0
TCGTGGCATTAGCAGCCTTTT     SWHQQPF       0    0    1    0    0    0    0    0    0    0
TCGTGGCATTAGCTTTTTCAT     SWHQLFH       0    0    0    0    0    0    0    0    0    1
TCGTGGCATTCGGATCCTATG     SWHSDPM       0    0    0    0    0    0    0    0    0    1
TCGTGGCATTCGGCGGCTATG     SWHSAAM       0    0    0    0    0    3    0    0    0    1
TCGTGGCCGAATGATTCTAAG     SWPNDSK       0    0    0    0    0    0    0    0    1    0
TCGTGGCCGAATTCTCTTAAG     SWPNSLK       0    0    0    0    0    1    0    0    0    0
TCGTGGCCGACGAGGCCTGAT     SWPTRPD       0    0    0    0    0    0    0    0    3    0
TCGTGGCCGACGTATCTGCCG     SWPTYLP       0    0    0    0    0    0    1    0    0    0
TCGTGGCCGACTCAGGGTGGT     SWPTQGG       0    0    0    0    0    0    0    1    0    0
TCGTGGCCGAGGAGAAGACAG     SWPRRRQ       0    0    0    0    0    0    0    1    0    0
TCGTGGCCGAGGAGTAGTCAG     SWPRSSQ       0    0    0    0    0    0    0    1    0    1
TCGTGGCCGAGGATTCATCGT     SWPRIHR       0    0    0    0    0    0    3    1    0    0
TCGTGGCCGAGTCTTTCTGGA     SWPSLSG       0    0    0    0    1    0    0    0    0    0
TCGTGGCCGAGTCTTTCTGGT     SWPSLSG       0    0    0    0    1    0    1    0    0    0
TCGTGGCCGATGCAAGAAGAA     SWPMQEE       0    0    0    0    0    0    1    0    0    0
TCGTGGCCGATGCATGATGAT     SWPMHDD       0    0    0    0    1    0    0    0    0    0
TCGTGGCCGATTGCGCCGTCG     SWPIAPS       0    0    0    0    0    0    0    1    1    0
TCGTGGCCGCAGGCGTCTCAG     SWPQASQ       0    0    0    0    0    0    0    0    0    1
TCGTGGCCGCATCTTGATATG     SWPHLDM       0    0    0    0    0    0    1    0    0    0
TCGTGGCCGCATGGTCTTTAT     SWPHGLY       0    0    0    0    0    3    0    0    0    0
TCGTGGCCGCGTAGTTATATT     SWPRSYI       0    0    0    0    0    0    0    0    0    3
TCGTGGCCGCGTTATTTGATG     SWPRYLM       0    0    0    0    0    0    0    3    0    0
TCGTGGCCGGCGAGTGCGAGG     SWPASAR       0    0    0    3    0    0    0    0    0    0
TCGTGGCCGGCGCTTTTGGGG     SWPALLG       0    0    0    0    0    1    0    0    0    0
TCGTGGCCGGTGACTGTTTGG     SWPVTVW       0    0    0    0    0    3    0    0    0    0
TCGTGGCCGTCGCCTTATTAA     SWPSPY*       0    0    0    0    0    0    0    1    0    0
TCGTGGCCGTCGCCTTATTAT     SWPSPYY       0    0    0    0    0    1    0    1    0    0
TCGTGGCCGTGGCATGGTCAT     SWPWHGH       0    0    0    0    0    1    0    0    0    0
TCGTGGCCGTGGGATAATATG     SWPWDNM       0    0    0    0    0    1    0    0    0    0
TCGTGGCCGTGGTCGCGGCTT     SWPWSRL       0    0    0    0    0    1    0    0    0    0
TCGTGGCCGTTGCTTCAGCAT     SWPLLQH       0    0    1    0    0    0    0    0    0    0
TCGTGGCCTAAGCCTGGGATA     SWPKPGI       0    0    0    0    0    1    0    0    0    0
TCGTGGCCTAAGTGGCCTTGG     SWPKWPW       0    0    0    0    0    0    3    0    0    0
TCGTGGCCTAATATTTTGAAT     SWPNILN       0    0    0    0    0    1    0    0    0    0
TCGTGGCCTACTAATAAGAGT     SWPTNKS       0    0    0    1    0    0    0    0    0    0
TCGTGGCCTAGGCATACGCTT     SWPRHTL       0    0    0    0    0    0    0    3    0    0
TCGTGGCCTATTACGAATAAG     SWPITNK       0    0    0    0    0    0    1    0    0    0
TCGTGGCCTCATCGGGAGATG     SWPHREM       0    0    1    0    0    1    0    0    0    0
TCGTGGCCTCCGAAGACTATG     SWPPKTM       0    0    0    0    0    0    1    0    0    0
TCGTGGCCTCCGATGAATTCT     SWPPMNS       0    0    0    0    3    0    0    0    0    0
TCGTGGCCTCTGCCGCTTGCT     SWPLPLA       0    0    0    0    0    0    0    0    1    0
TCGTGGCCTGAGCCTTCGAAA     SWPEPSK       0    0    0    1    0    0    0    0    0    0
TCGTGGCCTGAGCCTTCGAAT     SWPEPSN       0    0    0    1    0    0    0    0    0    0
TCGTGGCCTGATGAGAATACT     SWPDENT       0    0    0    0    0    0    0    0    0    1
TCGTGGCCTGCTATTGCTGCT     SWPAIAA       0    0    0    0    0    1    0    0    0    0
TCGTGGCCTGCTCAGCGTCAT     SWPAQRH       0    0    0    0    0    0    3    0    0    0
TCGTGGCCTGCTCTGTGGCCT     SWPALWP       0    0    0    0    0    3    0    0    0    0
TCGTGGCCTGCTTGGGAGTCG     SWPAWES       0    0    0    1    0    0    3    0    0    0
TCGTGGCCTGGGCTTAATCGG     SWPGLNR       0    0    1    0    0    0    0    0    0    0
TCGTGGCCTGTTAGTCATGCT     SWPVSHA       0    0    0    0    0    0    0    1    0    0
TCGTGGCCTTAGAAGTTGACA     SWPQKLT       0    0    0    0    0    0    1    0    0    0
TCGTGGCCTTAGCCTGGGATT     SWPQPGI       0    0    0    0    0    1    0    0    0    0
TCGTGGCCTTATACGTGGTCT     SWPYTWS       0    0    0    0    0    0    3    0    0    0
TCGTGGCCTTCGAATAGTCGG     SWPSNSR       0    0    0    1    1    0    0    0    0    0
TCGTGGCCTTCGCTTGCTAAG     SWPSLAK       0    0    0    0    0    0    0    0    0    1
TCGTGGCCTTGGTAGAAGTGG     SWPWQKW       0    0    0    0    0    0    0    1    0    0
TCGTGGCCTTTGAAGTTGACT     SWPLKLT       0    0    0    0    0    0    1    0    0    0
TCGTGGCCTTTGGCGTTTCGG     SWPLAFR       0    0    1    0    0    0    0    0    0    0
TCGTGGCGGAGTTCTTGTTCG     SWRSSCS       0    0    0    0    0    0    0    0    0    1
TCGTGGCGGATGACGTAGAAT     SWRMTQN       0    0    0    1    0    0    0    0    0    0
TCGTGGCGGATGACGTAGATG     SWRMTQM       0    0    0    1    0    0    0    0    0    0
TCGTGGCGGCAGCTGCATTGG     SWRQLHW       0    0    0    0    0    1    0    0    0    0
TCGTGGCGGCTGGGTTATCTT     SWRLGYL       0    0    0    0    0    0    0    0    0    3
TCGTGGCGGGAGAAGACGCCT     SWREKTP       0    0    0    0    0    0    0    1    0    0
TCGTGGCGGGATCCGCCGCTG     SWRDPPL       0    0    0    0    0    0    3    0    0    0
TCGTGGCGGGGGATGCAGGAG     SWRGMQE       0    0    0    0    0    0    0    0    0    1
TCGTGGCGGGGTCTTGCGTAT     SWRGLAY       0    0    0    0    0    0    1    0    0    0
TCGTGGCGGTCGCTTTGGAAT     SWRSLWN       0    0    0    0    0    0    0    0    0    1
TCGTGGCGGTCGCTTTGGTTG     SWRSLWL       0    0    0    0    0    0    0    0    0    1
TCGTGGCGGTTTAATCCGCAT     SWRFNPH       0    0    0    0    0    1    0    0    0    0
TCGTGGCGTAATTATCCGTTG     SWRNYPL       0    0    0    0    0    0    1    0    0    0
TCGTGGCGTGATCATAATGCT     SWRDHNA       0    0    0    0    0    0    1    0    0    0
TCGTGGCGTGCTGATATGGAG     SWRADME       0    0    0    0    0    0    0    0    0    1
TCGTGGCGTGTGCTGCCGTTG     SWRVLPL       0    0    0    3    0    0    0    0    0    0
TCGTGGCGTTTTGATACTTGT     SWRFDTC       0    0    0    0    0    1    0    0    0    0
TCGTGGCTAACACCGGCGGCG     SWLTPAA       0    0    0    0    0    1    0    0    0    0
TCGTGGCTGACGAAGAAGACA     SWLTKKT       0    0    0    0    0    0    0    0    1    0
TCGTGGCTGACGGTTCCGAAT     SWLTVPN       0    0    0    3    0    3    4    0    1    0
TCGTGGCTGACGTAGGCTTCG     SWLTQAS       0    0    1    0    0    0    0    0    0    0
TCGTGGCTGACTCATTGGAGT     SWLTHWS       0    0    0    0    0    1    0    0    0    0
TCGTGGCTGCAGAGTACGGGT     SWLQSTG       0    0    0    0    0    0    0    1    0    0
TCGTGGCTGCCGCAGGATGGT     SWLPQDG       0    0    3    0    0    0    0    0    0    0
TCGTGGCTGCCTGGTGGGTAG     SWLPGGQ       0    0    0    0    0    3    0    0    0    0
TCGTGGCTGCTGAGTACGGGT     SWLLSTG       0    0    0    0    0    0    0    0    0    1
TCGTGGCTGGATATGTTTGCG     SWLDMFA       0    0    0    0    0    0    0    3    0    0
TCGTGGCTGGATTATGGTAGT     SWLDYGS       0    0    0    0    0    0    0    0    1    0
TCGTGGCTGGCTTAGATTCTT     SWLAQIL       0    0    0    0    0    0    1    0    0    0
TCGTGGCTGGGTAGTCATTGG     SWLGSHW       0    0    0    0    0    0    0    0    0    3
TCGTGGCTGTCGGCGAAGAGT     SWLSAKS       0    0    0    0    0    1    0    0    0    0
TCGTGGCTGTCTGAGCTTTCT     SWLSELS       0    0    0    0    0    0    0    0    0    1
TCGTGGCTGTGGACGCATCCT     SWLWTHP       0    0    0    3    0    0    0    0    0    0
TCGTGGCTGTTTCGGGGGCAG     SWLFRGQ       0    0    0    0    0    0    0    1    0    0
TCGTGGCTGTTTTATACTACA     SWLFYTT       0    0    0    0    0    0    1    0    0    0
TCGTGGCTGTTTTATACTACT     SWLFYTT       0    0    0    0    0    0    1    0    0    0
TCGTGGCTTAATTTGACTTTT     SWLNLTF       0    0    0    0    0    0    1    0    0    0
TCGTGGCTTACTCCGGCGGCG     SWLTPAA       0    0    0    0    0    1    0    0    0    0
TCGTGGCTTACTCCTAAGTCG     SWLTPKS       0    0    0    0    0    0    3    0    0    0
TCGTGGCTTATTTTTGATGAT     SWLIFDD       0    0    0    0    0    0    0    0    0    1
TCGTGGCTTCCTCCTTGGGCT     SWLPPWA       0    0    0    0    3    0    0    0    0    0
TCGTGGCTTCCTGCTAAGGCG     SWLPAKA       0    0    0    0    1    0    0    0    0    0
TCGTGGCTTCCTTATAGTAAA     SWLPYSK       0    0    0    0    0    0    0    0    1    0
TCGTGGCTTGATCTTCCTGTG     SWLDLPV       0    0    0    0    0    0    0    0    0    1
TCGTGGCTTGATGTTCTTTTT     SWLDVLF       0    0    0    0    0    0    0    0    0    1
TCGTGGCTTGGGATGCGGGAG     SWLGMRE       0    0    0    3    0    0    0    1    0    0
TCGTGGCTTGGTTCGCGTTCT     SWLGSRS       0    0    0    0    0    0    0    0    0    1
TCGTGGCTTTCTAGGGCTGGT     SWLSRAG       0    0    0    1    0    0    0    0    0    3
TCGTGGCTTTCTGCGACGTAT     SWLSATY       0    0    0    0    0    0    1    0    0    0
TCGTGGGAAACACCGAGAAAG     SWETPRK       0    0    0    0    1    0    0    0    0    0
TCGTGGGAGAAGCATGCGGTG     SWEKHAV       0    0    0    0    0    0    0    0    0    1
TCGTGGGAGAATAATGGTCGA     SWENNGR       0    0    0    0    0    1    0    0    0    0
TCGTGGGAGAATAATGGTCGT     SWENNGR       0    0    0    0    0    1    0    0    0    0
TCGTGGGAGATGTGGCCTTTT     SWEMWPF       0    0    0    0    0    0    1    0    0    0
TCGTGGGAGATTGCTATGACT     SWEIAMT       0    0    0    0    0    0    0    0    0    1
TCGTGGGAGCAGAAGCCGCAT     SWEQKPH       0    0    0    0    0    0    1    0    0    0
TCGTGGGAGCAGATGTATAAG     SWEQMYK       0    0    0    0    0    0    0    3    0    0
TCGTGGGAGCAGTTGCTTTGG     SWEQLLW       0    0    0    0    0    0    0    0    0    1
TCGTGGGAGCAGTTGCTTTGT     SWEQLLC       0    0    0    0    0    0    0    0    0    1
TCGTGGGAGCCGAAGATGTCT     SWEPKMS       0    0    0    0    0    1    0    0    0    0
TCGTGGGAGCCGACGAGGGAG     SWEPTRE       0    0    0    0    0    0    0    1    0    0
TCGTGGGAGCCTGGGCGGAAA     SWEPGRK       0    0    0    0    0    0    1    0    0    0
TCGTGGGAGCCTGGGCGGAAT     SWEPGRN       0    0    0    0    0    0    1    0    0    0
TCGTGGGAGCGGAGAAGAAAA     SWERRRK       0    0    0    1    0    0    0    0    0    0
TCGTGGGAGCGGAGTAGTATA     SWERSSI       0    0    1    0    1    1    0    0    0    0
TCGTGGGAGCGGAGTAGTATT     SWERSSI       0    0    5    3    6    3    0    0    0    0
TCGTGGGAGCGGAGTTGTATT     SWERSCI       0    0    0    1    0    0    0    0    0    0
TCGTGGGAGCTGAAGAGTATG     SWELKSM       0    0    0    0    0    0    0    0    1    0
TCGTGGGAGCTTGTGTGTTGA     SWELVC*       0    0    0    0    0    0    0    0    0    1
TCGTGGGAGCTTGTGTGTTGT     SWELVCC       0    0    0    0    0    0    0    0    0    1
TCGTGGGAGGATAGGAATTTT     SWEDRNF       0    0    0    0    0    0    0    1    0    0
TCGTGGGAGGCGAATAAGCAT     SWEANKH       0    0    0    0    0    1    0    0    0    0
TCGTGGGAGGCGAATAATCAA     SWEANNQ       0    0    0    0    0    1    0    0    0    0
TCGTGGGAGGCGTATCCGGCT     SWEAYPA       0    0    0    0    0    0    0    0    1    0
TCGTGGGAGGCTTCGAGGTCA     SWEASRS       0    0    0    0    0    0    0    0    0    1
TCGTGGGAGGCTTCGAGGTCT     SWEASRS       0    0    0    0    0    0    0    0    0    3
TCGTGGGAGGTGTATTCTTCT     SWEVYSS       0    0    0    0    0    0    0    0    0    3
TCGTGGGAGGTTACGGATCGG     SWEVTDR       0    0    0    0    0    1    0    0    0    0
TCGTGGGAGTGGCAGAATACA     SWEWQNT       0    0    0    0    0    0    1    0    0    0
TCGTGGGAGTGGCAGAATACT     SWEWQNT       0    0    0    0    0    0    1    0    0    0
TCGTGGGAGTTGTTGGCTCGT     SWELLAR       0    0    0    3    0    0    0    0    0    0
TCGTGGGAGTTTACGTATAAT     SWEFTYN       0    0    0    0    0    0    0    0    0    1
TCGTGGGAGTTTCGTTAGAAG     SWEFRQK       0    0    0    0    0    0    0    0    1    0
TCGTGGGATAAGGTGCGTTGG     SWDKVRW       0    0    0    0    0    0    0    0    1    0
TCGTGGGATACTACTGCGGAT     SWDTTAD       0    0    0    0    0    0    0    0    0    1
TCGTGGGATACTCCGAGTAAG     SWDTPSK       0    0    0    0    3    0    0    0    0    0
TCGTGGGATAGTATTAGTGGT     SWDSISG       0    0    0    0    0    1    0    0    0    0
TCGTGGGATATTGCTACGGAG     SWDIATE       0    0    1    0    0    0    0    0    0    0
TCGTGGGATCAGAAGCCGCTG     SWDQKPL       0    0    0    0    0    0    1    0    0    0
TCGTGGGATCCGACTCAGCAG     SWDPTQQ       0    0    0    0    0    0    1    0    0    0
TCGTGGGATCCTATTAGTAAT     SWDPISN       0    0    0    0    0    0    0    0    0    1
TCGTGGGATGAGAAGGTTTTT     SWDEKVF       0    0    0    0    0    1    0    0    0    0
TCGTGGGATGATTTTCTGAGA     SWDDFLR       0    0    0    0    0    1    0    0    0    0
TCGTGGGATGATTTTCTGAGT     SWDDFLS       0    0    0    0    0    1    0    0    0    0
TCGTGGGATGGGCCTGCTACT     SWDGPAT       0    0    0    0    0    0    1    0    0    0
TCGTGGGATTAGGTGCGTTGG     SWDQVRW       0    0    0    0    0    0    0    0    1    0
TCGTGGGATTATATTTTTCGT     SWDYIFR       0    0    0    0    0    1    0    0    0    0
TCGTGGGATTATCCTAGTCAT     SWDYPSH       0    0    0    0    0    0    0    0    1    0
TCGTGGGATTCTCCGAGTAAG     SWDSPSK       0    0    0    0    1    0    0    0    0    0
TCGTGGGATTTTGCTACGGAG     SWDFATE       0    0    1    0    0    0    0    0    0    0
TCGTGGGCGAATGTGCCTCGG     SWANVPR       0    0    0    0    0    0    0    0    0    3
TCGTGGGCGAATTGGGATGAG     SWANWDE       0    0    0    0    0    0    0    0    1    0
TCGTGGGCGACTTATGATAGG     SWATYDR       0    0    0    0    0    3    0    0    0    0
TCGTGGGCGACTTATTCGACG     SWATYST       0    0    0    0    0    0    0    0    1    0
TCGTGGGCGACTTATTCGACT     SWATYST       0    0    0    0    0    0    0    0    1    0
TCGTGGGCGACTTGGCCTACG     SWATWPT       0    0    0    0    0    0    0    0    0    1
TCGTGGGCGAGGACTATTATA     SWARTII       0    0    0    0    0    0    1    0    0    0
TCGTGGGCGATGCATTGGATG     SWAMHWM       0    0    0    0    0    3    1    0    0    0
TCGTGGGCGATTCGTTCGATG     SWAIRSM       0    0    0    0    1    0    0    0    0    0
TCGTGGGCGCAGTCTCATAAT     SWAQSHN       0    0    0    0    0    0    0    1    0    0
TCGTGGGCGCATAATAAGTAT     SWAHNKY       0    0    0    0    0    3    0    0    0    0
TCGTGGGCGCATATTAAGTAA     SWAHIK*       0    0    0    0    0    0    0    0    0    1
TCGTGGGCGCCTATGAGGCAT     SWAPMRH       0    0    0    0    3    0    0    0    0    0
TCGTGGGCGCGTCCTCCACAA     SWARPPQ       0    0    0    0    1    0    0    0    0    0
TCGTGGGCGCGTCCTCCTCAT     SWARPPH       0    0    0    0    1    0    0    0    0    0
TCGTGGGCGGATATTAATAAG     SWADINK       0    0    0    0    0    0    0    1    0    0
TCGTGGGCGGCTAATCCTCCT     SWAANPP       0    0    0    0    0    0    0    0    0    1
TCGTGGGCGGTTAGGGTTCAT     SWAVRVH       0    0    0    0    0    1    0    0    0    0
TCGTGGGCGTAGACTTCAAAA     SWAQTSK       0    0    0    0    0    0    0    1    0    0
TCGTGGGCGTAGACTTCTATT     SWAQTSI       0    0    0    0    0    0    0    1    0    0
TCGTGGGCGTTGTCGAATCGG     SWALSNR       0    0    0    0    0    0    0    0    3    0
TCGTGGGCTAAGGGTACGTTG     SWAKGTL       0    0    0    0    0    0    0    1    0    0
TCGTGGGCTAAGTTGTATTAT     SWAKLYY       0    0    0    0    0    0    1    0    0    0
TCGTGGGCTACGGGGATTGAT     SWATGID       0    0    0    0    0    0    1    0    0    0
TCGTGGGCTACGTTGGCGGAT     SWATLAD       0    0    3    0    0    0    0    0    0    0
TCGTGGGCTACTTATCCTGAG     SWATYPE       0    0    0    0    0    0    0    0    0    3
TCGTGGGCTAGTAAGGGTAGT     SWASKGS       0    0    0    0    0    1    0    0    0    0
TCGTGGGCTATTACGCATGTT     SWAITHV       0    0    0    0    1    0    0    0    0    0
TCGTGGGCTCAGTATTTTTTA     SWAQYFL       0    0    0    0    0    0    0    0    1    0
TCGTGGGCTCAGTATTTTTTT     SWAQYFF       0    0    0    0    0    0    0    0    1    0
TCGTGGGCTCATAGGCATTCG     SWAHRHS       0    0    0    0    0    0    0    3    0    0
TCGTGGGCTCCGGTTGATGAT     SWAPVDD       0    0    0    0    0    0    1    0    0    0
TCGTGGGCTCCGTGTCTTTGT     SWAPCLC       0    0    0    0    0    0    0    0    0    1
TCGTGGGCTCGTAATGATGCG     SWARNDA       0    0    0    0    1    0    0    0    0    0
TCGTGGGCTCGTAGTAATATT     SWARSNI       0    0    0    0    1    0    0    0    0    0
TCGTGGGCTGAGAAGACTGAT     SWAEKTD       0    0    1    0    0    0    0    0    0    0
TCGTGGGCTGTGGAGACAGAG     SWAVETE       0    0    0    0    0    1    0    0    0    0
TCGTGGGCTGTGGTGACTGAG     SWAVVTE       0    0    0    0    0    1    0    0    0    0
TCGTGGGCTGTTTCGAATCTT     SWAVSNL       0    0    0    0    0    0    0    1    0    1
TCGTGGGCTTAGGGTACGTTG     SWAQGTL       0    0    0    0    0    0    0    1    0    0
TCGTGGGCTTCGGATGCGTGG     SWASDAW       0    0    0    0    0    1    0    0    0    0
TCGTGGGCTTCGGATGCGTGT     SWASDAC       0    0    0    0    0    1    0    0    0    0
TCGTGGGCTTTGCTTAGTTCG     SWALLSS       0    0    0    0    0    0    0    0    0    3
TCGTGGGGGAATCTTTCTCGT     SWGNLSR       0    0    0    0    0    0    1    0    0    0
TCGTGGGGGAATCTTTCTCTA     SWGNLSL       0    0    0    0    0    0    1    0    0    0
TCGTGGGGGACGGGTACTCGT     SWGTGTR       0    0    0    0    0    0    1    0    0    0
TCGTGGGGGACGTTGCTTCCT     SWGTLLP       0    0    0    0    0    4    0    0    0    1
TCGTGGGGGCATCATAAGTAA     SWGHHK*       0    0    0    0    0    0    0    0    1    0
TCGTGGGGGCATCATAAGTAT     SWGHHKY       0    0    0    0    0    0    0    0    1    0
TCGTGGGGGGATGTGGTGTAT     SWGDVVY       0    0    0    0    0    0    1    0    0    0
TCGTGGGGGGTGCATGAGGAT     SWGVHED       0    0    0    0    0    0    1    0    0    0
TCGTGGGGGTCTAAGCTGAGT     SWGSKLS       0    0    0    0    0    1    0    0    0    0
TCGTGGGGTAAGCATGTGCAG     SWGKHVQ       0    0    0    0    0    0    0    1    0    0
TCGTGGGGTAAGGCTCAGAAT     SWGKAQN       0    0    0    0    0    0    1    0    0    0
TCGTGGGGTAATAATTTTCGG     SWGNNFR       0    0    0    0    0    0    0    1    0    0
TCGTGGGGTAATTTGACTTGG     SWGNLTW       0    0    0    0    0    0    1    0    0    0
TCGTGGGGTCCGAGGCCTACA     SWGPRPT       0    0    0    0    0    0    1    0    0    0
TCGTGGGGTCCGAGGCCTACT     SWGPRPT       0    0    0    0    0    0    1    0    0    0
TCGTGGGGTCCTGAGGATGAT     SWGPEDD       0    0    0    0    0    0    1    0    0    0
TCGTGGGGTCGTTGGTCGGAG     SWGRWSE       0    0    0    0    0    3    0    0    0    0
TCGTGGGGTCTGCATTTGTGT     SWGLHLC       0    0    0    0    0    0    0    0    1    0
TCGTGGGGTGCTGCGCCGCCG     SWGAAPP       0    0    0    0    0    3    0    0    0    0
TCGTGGGGTTAGCTGACTAAG     SWGQLTK       0    0    0    0    0    1    0    0    0    0
TCGTGGGGTTAGGCTCAGAAT     SWGQAQN       0    0    0    0    0    0    1    0    0    0
TCGTGGGTGAAGGCTAAGGTT     SWVKAKV       0    0    0    0    0    0    0    0    0    1
TCGTGGGTGACAAAGCAGAGA     SWVTKQR       0    0    0    0    0    1    0    0    0    0
TCGTGGGTGACGTCACCGAGA     SWVTSPR       0    0    0    0    0    0    0    0    1    0
TCGTGGGTGACTCCGCGTAAG     SWVTPRK       0    0    0    0    0    0    1    0    0    0
TCGTGGGTGAGTTGGTCGACA     SWVSWST       0    0    0    1    0    0    0    0    0    0
TCGTGGGTGAGTTGGTCGTCT     SWVSWSS       0    0    0    1    0    0    0    0    0    0
TCGTGGGTGCAGAAGATGTAG     SWVQKMQ       0    0    0    0    0    0    0    0    3    0
TCGTGGGTGCCGCAGCGGATT     SWVPQRI       0    0    0    0    0    0    1    0    0    0
TCGTGGGTGCCTGGTGGTAAA     SWVPGGK       0    0    0    0    0    0    0    1    0    0
TCGTGGGTGCCTGGTGGTAAT     SWVPGGN       0    0    0    0    0    0    0    1    0    0
TCGTGGGTGGATAATCCGATG     SWVDNPM       0    0    0    0    0    3    0    0    0    0
TCGTGGGTGTCGCAGCGAACA     SWVSQRT       0    0    0    0    0    0    1    0    0    0
TCGTGGGTGTCGCAGCGTTCT     SWVSQRS       0    0    0    0    0    0    1    0    0    0
TCGTGGGTGTCTAAGGATTCG     SWVSKDS       0    0    0    0    0    0    3    0    0    0
TCGTGGGTGTCTGTTTGGAAT     SWVSVWN       0    0    0    0    0    1    0    0    0    0
TCGTGGGTTACTTCTAAGGGT     SWVTSKG       0    0    0    0    0    0    1    0    0    0
TCGTGGGTTAGTAGGTCTCAT     SWVSRSH       0    0    0    0    0    0    0    3    0    0
TCGTGGGTTAGTCGGGCGTTG     SWVSRAL       0    0    0    0    0    0    0    0    0    1
TCGTGGGTTAGTCTTAGTCCT     SWVSLSP       0    0    0    0    0    0    0    0    0    1
TCGTGGGTTATGGGTCATCCT     SWVMGHP       0    0    0    0    0    1    3    0    0    0
TCGTGGGTTATTCCGTTTGCG     SWVIPFA       0    0    0    0    0    0    0    1    0    0
TCGTGGGTTATTCCGTTTGCT     SWVIPFA       0    0    0    0    0    0    0    1    0    0
TCGTGGGTTCAGCCGCCTAAT     SWVQPPN       0    0    1    0    0    0    3    0    0    0
TCGTGGGTTCGTTCTCCTGTT     SWVRSPV       0    0    0    0    0    0    0    0    3    0
TCGTGGGTTGCTACGCTTGAG     SWVATLE       0    0    0    0    0    0    1    0    0    0
TCGTGGGTTTCTATGATGGTT     SWVSMMV       0    0    0    0    0    0    0    0    1    0
TCGTGGGTTTCTCGTACTCAG     SWVSRTQ       0    0    0    0    3    0    0    0    0    0
TCGTGGGTTTGTCTTAGTCCT     SWVCLSP       0    0    0    0    0    0    0    0    0    1
TCGTGGTAGAAGCATGCGGTG     SWQKHAV       0    0    0    0    0    0    0    1    0    1
TCGTGGTAGAAGCATGCGGTT     SWQKHAV       0    0    0    0    0    0    0    1    0    0
TCGTGGTAGACGATGCAGGCG     SWQTMQA       0    0    1    0    0    0    0    0    0    0
TCGTGGTAGACGATGCAGGCT     SWQTMQA       0    0    1    0    0    0    0    0    0    0
TCGTGGTAGACGTATTCGATG     SWQTYSM       0    0    0    0    0    0    0    0    1    1
TCGTGGTAGACGTTTCCTTCG     SWQTFPS       0    0    0    0    0    0    0    3    0    0
TCGTGGTAGGTGACTTGGTTG     SWQVTWL       0    0    0    0    0    1    0    0    0    0
TCGTGGTAGTCGTATTCGATG     SWQSYSM       0    0    0    0    0    0    0    0    0    1
TCGTGGTAGTGTACGGGGATT     SWQCTGI       0    0    0    0    0    0    0    1    0    0
TCGTGGTATACGGTGTGGGCA     SWYTVWA       0    0    0    0    0    0    0    0    0    1
TCGTGGTATACGGTGTGGGCT     SWYTVWA       0    0    0    0    0    0    1    0    0    4
TCGTGGTATAGGCAGGCGTTG     SWYRQAL       0    0    0    0    3    0    0    0    0    0
TCGTGGTATAGGCCTGCTTCG     SWYRPAS       0    0    0    0    0    0    0    0    1    0
TCGTGGTATAGTCTTACGAGT     SWYSLTS       0    0    0    0    0    0    0    3    0    0
TCGTGGTATCAGGGGAGGTTG     SWYQGRL       0    0    0    0    0    0    1    0    0    0
TCGTGGTATCATACTTAGAAG     SWYHTQK       0    0    0    0    0    0    0    1    0    0
TCGTGGTATCATGGGATGACT     SWYHGMT       0    0    0    0    0    0    1    0    0    0
TCGTGGTATCCTTGTCTGCAT     SWYPCLH       0    0    0    0    0    0    0    0    0    1
TCGTGGTATCGTATTCAGAAA     SWYRIQK       0    0    0    0    0    0    1    0    0    0
TCGTGGTATCGTATTCAGAAT     SWYRIQN       0    0    0    0    0    0    1    0    0    0
TCGTGGTATCTTACTTAGAAG     SWYLTQK       0    0    0    0    0    0    0    1    0    0
TCGTGGTATGAGATGGGGGCT     SWYEMGA       0    0    0    0    0    0    0    0    0    1
TCGTGGTATGAGTCTCTTGGG     SWYESLG       0    0    0    0    0    0    0    1    0    0
TCGTGGTATGAGTCTCTTGGT     SWYESLG       0    0    0    0    0    0    0    1    0    0
TCGTGGTATGCGCAGTGGCTG     SWYAQWL       0    0    0    0    0    0    1    0    0    0
TCGTGGTATGCGCTTAATGTT     SWYALNV       0    0    0    0    0    3    0    0    0    0
TCGTGGTATGTTTTGATGGAG     SWYVLME       0    0    0    0    0    3    0    0    0    0
TCGTGGTATTCGCTTAGTCCT     SWYSLSP       0    0    0    0    0    0    0    0    0    3
TCGTGGTATTCTTTGGAAGAG     SWYSLEE       0    0    0    0    0    0    1    0    0    0
TCGTGGTATTCTTTGGATGAG     SWYSLDE       0    0    0    0    0    0    1    0    0    0
TCGTGGTATTGGCCTGCTTCG     SWYWPAS       0    0    0    0    0    0    0    0    1    0
TCGTGGTCGAAGTATGATATA     SWSKYDI       0    0    0    0    0    0    0    0    0    1
TCGTGGTCGAAGTATGATATT     SWSKYDI       0    0    0    0    0    0    0    0    0    1
TCGTGGTCGAATCGTGTGAAT     SWSNRVN       0    0    0    0    0    0    1    0    0    0
TCGTGGTCGACGACGGAGCGT     SWSTTER       0    0    1    0    0    0    0    0    0    0
TCGTGGTCGACGACTGCTCGT     SWSTTAR       0    0    0    0    1    0    0    0    0    0
TCGTGGTCGAGGGATAATAAT     SWSRDNN       0    0    0    0    0    0    0    4    0    1
TCGTGGTCGATGAAGGTTCAT     SWSMKVH       0    0    0    0    1    0    0    0    0    0
TCGTGGTCGATGTAGGTTCAT     SWSMQVH       0    0    0    0    1    0    0    0    0    0
TCGTGGTCGATGTATGAGCGA     SWSMYER       0    0    0    0    0    1    0    0    0    0
TCGTGGTCGATGTATGAGCGT     SWSMYER       0    0    0    0    0    1    0    0    0    0
TCGTGGTCGCAGGATTAAAAA     SWSQD*K       0    0    0    0    0    0    1    0    0    0
TCGTGGTCGCAGGATTATATT     SWSQDYI       0    0    0    0    0    0    1    0    0    0
TCGTGGTCGCATACTAGGGAG     SWSHTRE       0    0    0    0    0    0    0    1    0    0
TCGTGGTCGCATCCGCGGGGG     SWSHPRG       0    0    0    0    0    0    0    0    0    1
TCGTGGTCGCATCGGTCTATT     SWSHRSI       0    0    0    0    0    0    0    0    1    0
TCGTGGTCGCGGATTGCGACT     SWSRIAT       0    0    0    0    0    1    0    0    0    0
TCGTGGTCGCTTACTAGGGAG     SWSLTRE       0    0    0    0    0    0    0    1    0    0
TCGTGGTCGCTTCAGGCGACT     SWSLQAT       0    0    0    0    0    0    1    0    0    0
TCGTGGTCGGCGACTCCTGAG     SWSATPE       0    0    0    0    0    0    1    0    0    0
TCGTGGTCGGCTGGGCGGAGA     SWSAGRR       0    0    0    0    0    0    0    0    1    0
TCGTGGTCGGGGTATTCTGCG     SWSGYSA       0    0    0    0    0    1    0    0    0    0
TCGTGGTCGGTGGTGCAGCCG     SWSVVQP       0    0    0    0    0    0    0    3    0    0
TCGTGGTCGGTGGTGCAGCCT     SWSVVQP       0    0    0    0    0    0    0    1    0    0
TCGTGGTCGTCGTGTCCTGTT     SWSSCPV       0    0    0    0    0    0    1    0    0    0
TCGTGGTCGTCTAAGGCGGCG     SWSSKAA       0    0    0    0    0    1    0    0    0    0
TCGTGGTCGTCTAAGGCGGCT     SWSSKAA       0    0    0    0    0    1    0    0    0    0
TCGTGGTCTAAGATTTGGATG     SWSKIWM       0    0    0    0    0    0    0    0    0    1
TCGTGGTCTACGGGGGGTATT     SWSTGGI       0    0    0    0    0    0    0    0    0    1
TCGTGGTCTACTACGATGAAT     SWSTTMN       0    0    0    0    0    0    0    3    0    3
TCGTGGTCTCAGTCTCCTTCG     SWSQSPS       0    0    0    0    0    1    0    0    0    0
TCGTGGTCTCATCGGATTCAG     SWSHRIQ       0    0    0    0    0    0    0    0    0    1
TCGTGGTCTCGTGTTAGTGGG     SWSRVSG       0    0    0    0    0    0    1    0    0    0
TCGTGGTCTCGTGTTAGTGGT     SWSRVSG       0    0    0    0    0    0    1    0    0    0
TCGTGGTCTCTGGATCATTCG     SWSLDHS       0    0    0    0    0    0    1    0    0    0
TCGTGGTCTGAGAGGTTTATG     SWSERFM       0    0    0    0    0    0    3    0    0    0
TCGTGGTCTGAGCTGTTTACG     SWSELFT       0    0    0    0    0    0    1    0    0    0
TCGTGGTCTGATGAGGTTAAG     SWSDEVK       0    0    0    0    0    0    0    0    3    0
TCGTGGTCTGATGCTAGTATG     SWSDASM       0    0    0    0    0    0    1    0    0    0
TCGTGGTCTGCGCATTATACG     SWSAHYT       0    0    0    0    0    1    0    0    0    0
TCGTGGTCTGGTCCTTAGGTA     SWSGPQV       0    0    0    0    0    0    0    0    1    0
TCGTGGTCTGGTCCTTAGGTT     SWSGPQV       0    0    0    0    0    0    0    0    1    0
TCGTGGTCTGGTTGTGGGGAT     SWSGCGD       0    0    0    0    0    0    3    0    0    0
TCGTGGTCTGTGGGGAAGTAA     SWSVGK*       0    0    0    0    0    1    0    0    0    0
TCGTGGTCTGTGGGGAAGTAT     SWSVGKY       0    0    0    0    0    1    0    0    0    0
TCGTGGTCTGTTAAGAGGCAT     SWSVKRH       0    0    0    0    0    0    1    0    0    0
TCGTGGTCTTATGCGGGGACA     SWSYAGT       0    0    0    0    0    0    0    0    1    0
TCGTGGTCTTATGCGGGGTCT     SWSYAGS       0    0    0    0    1    0    0    0    1    0
TCGTGGTCTTGGACTGTTACG     SWSWTVT       0    0    0    0    0    0    0    0    0    1
TCGTGGTGCACGCGTGAGCTT     SWCTREL       0    0    0    0    0    0    1    0    0    0
TCGTGGTGGAATCGTAGTTAT     SWWNRSY       0    0    1    0    0    0    1    0    0    3
TCGTGGTGGAATTTGACTGGA     SWWNLTG       0    0    0    0    0    0    1    0    0    0
TCGTGGTGGAATTTGACTGGT     SWWNLTG       0    0    0    0    0    0    1    0    0    0
TCGTGGTGGACGCGTGAGCTT     SWWTREL       0    0    0    0    0    0    1    0    0    0
TCGTGGTGGACTAATGCTTGG     SWWTNAW       0    0    0    0    0    0    0    1    0    0
TCGTGGTGGACTACGATGTAG     SWWTTMQ       0    0    0    0    0    0    1    0    0    0
TCGTGGTGGATGGATGAGCCG     SWWMDEP       0    0    0    0    0    0    0    1    0    0
TCGTGGTGGATTTCGCCTATG     SWWISPM       0    0    0    0    0    0    1    0    0    0
TCGTGGTGGCAGACGCGGGAA     SWWQTRE       0    0    0    0    0    0    0    0    0    1
TCGTGGTGGCAGACGCGGGAT     SWWQTRD       0    0    0    0    0    1    0    0    0    1
TCGTGGTGGCCGTGGCGAAAA     SWWPWRK       0    0    0    0    0    0    0    0    0    1
TCGTGGTGGCCGTGGCGTTAT     SWWPWRY       0    0    0    0    0    0    0    0    0    1
TCGTGGTGGCCTATGAGTCGT     SWWPMSR       0    0    0    0    0    1    0    0    0    0
TCGTGGTGGCCTGAGTATGGG     SWWPEYG       0    0    0    0    0    0    0    1    0    0
TCGTGGTGGCCTGAGTATGGT     SWWPEYG       0    0    0    0    0    0    0    1    0    0
TCGTGGTGGGATACGGATCAT     SWWDTDH       0    0    0    0    0    0    3    0    0    0
TCGTGGTGGGATGGTTATCAG     SWWDGYQ       0    0    0    0    1    0    0    0    0    0
TCGTGGTGGGGGACGTCTGCG     SWWGTSA       0    0    0    0    0    1    0    0    0    0
TCGTGGTGGGGTAGTTGGTAG     SWWGSWQ       0    0    0    0    0    0    1    0    0    0
TCGTGGTGGTAGGTTGCTGCA     SWWQVAA       0    0    0    0    0    1    0    0    0    0
TCGTGGTGGTAGGTTGCTGCT     SWWQVAA       0    0    0    0    0    1    0    0    0    0
TCGTGGTGGTGGACGAATGAT     SWWWTND       0    0    0    0    0    0    0    1    0    1
TCGTGGTGTAAGGAGCCGTAG     SWCKEPQ       0    0    0    0    0    0    0    0    0    1
TCGTGGTGTCAGCTGTTTAAT     SWCQLFN       0    0    0    0    0    0    1    0    0    0
TCGTGGTGTCTGCTGTTTAAT     SWCLLFN       0    0    0    0    0    0    1    0    0    0
TCGTGGTGTGCGTCTTTTGAG     SWCASFE       0    0    0    0    0    0    1    0    0    0
TCGTGGTGTGCGTCTTTTGAT     SWCASFD       0    0    0    0    0    0    1    0    0    0
TCGTGGTGTGGGACTCTTTAT     SWCGTLY       0    0    0    0    0    0    0    0    0    1
TCGTGGTTGACGCAGAGTTCA     SWLTQSS       0    0    0    0    0    0    0    1    0    0
TCGTGGTTGACGCAGAGTTCT     SWLTQSS       0    0    0    0    0    0    0    1    0    0
TCGTGGTTGACTTATTAGCAT     SWLTYQH       0    0    0    0    0    0    0    0    0    1
TCGTGGTTGACTTATTTGCAA     SWLTYLQ       0    0    0    0    0    0    0    0    0    1
TCGTGGTTGCATTAGACTATT     SWLHQTI       0    0    0    0    0    0    0    0    0    1
TCGTGGTTGCCTCTTTCTTCT     SWLPLSS       0    0    0    0    0    0    1    0    0    1
TCGTGGTTGCTGTATGGGAAG     SWLLYGK       0    0    0    0    0    0    0    0    3    0
TCGTGGTTGGCGCGGACTCAG     SWLARTQ       0    0    0    0    0    0    3    1    0    0
TCGTGGTTGGCGGATGTGATG     SWLADVM       0    0    0    0    0    3    0    0    0    0
TCGTGGTTGGCGGGTGCTGAG     SWLAGAE       0    0    0    0    0    0    0    0    0    3
TCGTGGTTGGCGTATAGTCCT     SWLAYSP       0    0    0    0    0    0    0    0    0    1
TCGTGGTTGGGTGATCAGTTG     SWLGDQL       0    0    0    0    0    3    0    0    0    0
TCGTGGTTGTATAAGGAGACT     SWLYKET       0    0    0    1    0    0    0    0    0    0
TCGTGGTTGTCTTATTTGCAT     SWLSYLH       0    0    0    0    0    0    0    0    0    1
TCGTGGTTGTTTAAGGAGACG     SWLFKET       0    0    0    1    0    0    0    0    0    0
TCGTGGTTTAAGCTTGATAAG     SWFKLDK       0    0    0    0    0    1    0    0    0    0
TCGTGGTTTACTAATAATTGG     SWFTNNW       0    0    0    0    0    0    1    0    0    0
TCGTGGTTTACTAATGATCTT     SWFTNDL       0    0    0    0    0    0    3    0    0    0
TCGTGGTTTAGTGAGCATTAT     SWFSEHY       0    0    0    0    0    0    0    0    1    0
TCGTGGTTTAGTTTGACTAGG     SWFSLTR       0    0    0    0    0    0    0    3    0    0
TCGTGGTTTATTTCTAGGCAG     SWFISRQ       0    0    0    0    0    0    0    0    0    1
TCGTGGTTTATTTCTAGGCAT     SWFISRH       0    0    0    0    0    0    0    0    0    1
TCGTGGTTTCAGAAGATGATT     SWFQKMI       0    0    0    0    0    0    0    1    0    0
TCGTGGTTTCCGAATGGGCCT     SWFPNGP       0    0    0    0    0    1    0    0    0    0
TCGTGGTTTCGGGATATGTCA     SWFRDMS       0    0    0    0    0    0    0    0    1    0
TCGTGGTTTCGGGATATGTCT     SWFRDMS       0    0    0    0    0    0    0    0    1    0
TCGTGGTTTCGTTAGATGCCG     SWFRQMP       0    0    0    0    0    0    1    0    0    0
TCGTGGTTTGCGCGGGGTATT     SWFARGI       0    0    0    0    0    0    0    3    0    0
TCGTGGTTTGCTGATTATCGG     SWFADYR       0    0    0    0    0    0    0    3    0    0
TCGTGGTTTGGTGATGTGTTT     SWFGDVF       0    0    0    0    0    0    0    1    0    0
TCGTGGTTTGGTTGGGCGGTT     SWFGWAV       0    0    0    0    0    1    0    0    0    0
TCGTGGTTTGTGACGAGTAAT     SWFVTSN       0    0    0    0    0    1    0    0    0    0
TCGTGTAAGAATTTTAATATT     SCKNFNI       0    0    0    0    0    0    0    1    0    0
TCGTGTAAGAGTTAGATTCCG     SCKSQIP       0    0    0    0    0    0    0    0    0    1
TCGTGTAAGCTGTGTGATAGT     SCKLCDS       0    0    0    0    0    0    0    0    0    4
TCGTGTAAGCTTCTTCGGGAT     SCKLLRD       0    0    0    0    0    1    0    0    0    0
TCGTGTAAGGATATTCCGGCG     SCKDIPA       0    0    0    0    0    0    0    1    0    0
TCGTGTAAGTATGTGCCTGGT     SCKYVPG       0    0    0    0    0    0    0    3    0    0
TCGTGTAATAAGAGAGCAAAA     SCNKRAK       0    0    0    1    0    0    0    0    0    0
TCGTGTAATATTGCGCGGTGT     SCNIARC       0    0    0    0    0    0    1    0    0    0
TCGTGTAATCATCATTTTACG     SCNHHFT       0    0    0    0    0    1    0    0    0    0
TCGTGTAATCTGGTGATGTGA     SCNLVM*       0    0    0    0    0    1    0    0    0    0
TCGTGTAATCTGGTGATGTGT     SCNLVMC       0    0    0    0    0    1    0    0    0    0
TCGTGTAATCTTCATTTTACG     SCNLHFT       0    0    0    0    0    1    0    0    0    0
TCGTGTAATTAGAGTGCTAAT     SCNQSAN       0    0    0    1    0    0    0    0    0    0
TCGTGTAATTCGCCTGTTGAA     SCNSPVE       0    0    0    0    0    1    0    0    0    0
TCGTGTAATTCGCCTGTTGAT     SCNSPVD       0    0    0    0    0    1    0    0    0    0
TCGTGTAATTCTCAGGATGTT     SCNSQDV       0    0    0    0    0    0    3    0    0    0
TCGTGTAATTGTCCTAAGAGT     SCNCPKS       0    0    0    0    0    1    0    0    0    0
TCGTGTACGAGTTATCGTGGA     SCTSYRG       0    0    0    0    0    0    1    0    0    0
TCGTGTACGCCTCTTTATTTT     SCTPLYF       0    0    0    0    0    0    1    0    0    0
TCGTGTACGCGTACGCTGGAT     SCTRTLD       0    0    0    0    0    0    1    0    0    0
TCGTGTACGGTGACGATTTGA     SCTVTI*       0    0    0    0    0    1    0    0    0    0
TCGTGTACGGTGACGATTTGT     SCTVTIC       0    0    0    0    0    1    0    0    0    0
TCGTGTACGGTTCAGGCTTGA     SCTVQA*       0    0    0    0    0    0    0    1    0    0
TCGTGTACGGTTCAGGCTTGT     SCTVQAC       0    0    0    0    0    0    0    1    0    0
TCGTGTACGTGTTATCGTGGT     SCTCYRG       0    0    0    0    0    0    1    0    0    0
TCGTGTACTACTGATGATAAG     SCTTDDK       0    0    0    0    0    0    1    0    0    0
TCGTGTACTCCTGAGGCTTGT     SCTPEAC       0    0    0    0    0    0    3    0    0    0
TCGTGTACTGAGACTCGGATT     SCTETRI       0    0    0    0    0    0    0    1    0    0
TCGTGTAGGCATTCGACTGTT     SCRHSTV       0    0    0    0    0    0    0    3    0    0
TCGTGTAGGGCTACTCAGAAG     SCRATQK       0    0    0    0    0    1    0    0    0    0
TCGTGTAGGGCTACTTTGTAA     SCRATL*       0    0    0    0    0    0    1    0    0    0
TCGTGTAGGGCTACTTTGTAT     SCRATLY       0    0    0    0    0    0    1    0    0    0
TCGTGTAGGGTGAATTCTTAT     SCRVNSY       0    0    0    0    0    0    3    0    0    0
TCGTGTAGTACGTGTGGGACA     SCSTCGT       0    0    0    0    0    0    0    1    0    0
TCGTGTAGTACGTGTGGGACT     SCSTCGT       0    0    0    0    0    0    0    1    0    0
TCGTGTAGTAGGGAGTCTATA     SCSRESI       0    0    0    0    0    0    1    0    0    0
TCGTGTAGTAGGGAGTCTATT     SCSRESI       0    0    0    0    0    0    1    0    0    0
TCGTGTAGTAGTGTGTCGTCT     SCSSVSS       0    0    0    0    0    0    1    1    0    0
TCGTGTAGTATTTATAATCCG     SCSIYNP       0    0    0    0    0    0    0    0    0    3
TCGTGTAGTCATTTTTAGAGG     SCSHFQR       0    0    0    0    0    1    0    0    0    0
TCGTGTAGTCTTAAGGGGCAT     SCSLKGH       0    0    0    0    0    0    0    0    0    3
TCGTGTAGTGATGCTACGTGT     SCSDATC       0    0    0    0    0    0    3    0    0    0
TCGTGTAGTGGTTGTGTGGGT     SCSGCVG       0    0    0    0    0    0    0    1    0    0
TCGTGTAGTTATCAGCCGACT     SCSYQPT       0    0    0    0    0    0    0    0    0    1
TCGTGTAGTTATCAGCCGTCG     SCSYQPS       0    0    0    0    0    0    0    0    0    1
TCGTGTAGTTTTGATTCTGGT     SCSFDSG       0    0    0    0    0    0    0    0    1    0
TCGTGTATGGATAAGATGCCT     SCMDKMP       0    0    0    0    0    1    0    0    0    0
TCGTGTATGGATTCTTGTCGT     SCMDSCR       0    0    3    0    0    0    0    0    0    3
TCGTGTATGGTTAAGATGCCT     SCMVKMP       0    0    0    0    0    1    0    0    0    0
TCGTGTATGGTTCTTCCTCGT     SCMVLPR       0    0    0    0    0    1    0    0    0    0
TCGTGTATGTCTGGTGTTGCT     SCMSGVA       0    0    0    0    0    1    0    0    0    0
TCGTGTATGTTGACTGTGACG     SCMLTVT       0    0    0    0    0    0    0    0    1    0
TCGTGTATTGCGACGAATGTG     SCIATNV       0    0    0    1    0    0    0    0    0    0
TCGTGTATTTGGAATTCTTGT     SCIWNSC       0    0    0    0    0    0    0    0    0    1
TCGTGTATTTGTAGTTGGCCG     SCICSWP       0    0    0    0    0    3    0    0    0    0
TCGTGTCAGAAGAGTGTTCTG     SCQKSVL       0    0    0    0    0    0    0    0    3    0
TCGTGTCAGTCGGGGGATCGT     SCQSGDR       0    0    0    0    0    0    0    0    0    1
TCGTGTCATGCTACTTCTTCA     SCHATSS       0    0    0    0    0    0    0    1    0    0
TCGTGTCATGCTACTTCTTCT     SCHATSS       0    0    0    0    0    0    0    1    0    0
TCGTGTCATTAGGAGTATTGT     SCHQEYC       0    0    0    0    0    1    0    0    0    0
TCGTGTCATTCGATGGATGAG     SCHSMDE       0    0    0    0    0    0    0    1    0    0
TCGTGTCATTTGTATTCGCTT     SCHLYSL       0    0    0    0    0    0    1    0    0    0
TCGTGTCATTTGTTGGTGCAT     SCHLLVH       0    0    0    0    0    0    0    1    0    0
TCGTGTCCGAGTGATGGGCAG     SCPSDGQ       0    0    0    0    0    1    0    0    0    0
TCGTGTCCGCATGCTCGTATT     SCPHARI       0    0    0    0    0    0    0    0    0    1
TCGTGTCCGCGGTCTCCGTTT     SCPRSPF       0    0    0    0    0    0    0    1    0    0
TCGTGTCCGCTTGCTCGTATT     SCPLARI       0    0    0    0    0    0    0    0    0    1
TCGTGTCCGGATCCGTATGAG     SCPDPYE       0    0    0    0    0    0    1    0    0    0
TCGTGTCCGGGGTGTTGGGAT     SCPGCWD       0    0    0    0    0    1    0    0    0    0
TCGTGTCCGGGTACGCTGTCG     SCPGTLS       0    0    3    0    0    0    0    0    0    0
TCGTGTCCGGGTCCGACTATG     SCPGPTM       0    0    0    0    0    1    0    0    0    0
TCGTGTCCTACGGTTCGTTCT     SCPTVRS       0    0    1    0    0    0    0    0    0    0
TCGTGTCCTATGCCTAATCCG     SCPMPNP       0    0    0    0    0    0    0    0    0    1
TCGTGTCCTATTCGTGAGACG     SCPIRET       0    0    0    0    0    0    1    0    0    0
TCGTGTCCTATTCGTGAGACT     SCPIRET       0    0    0    0    0    0    1    0    0    0
TCGTGTCCTCAGAATAAGTGT     SCPQNKC       0    0    1    0    0    0    0    0    0    0
TCGTGTCCTCCGTATACTCAT     SCPPYTH       0    0    0    0    0    1    0    0    0    0
TCGTGTCCTGAGCTTGTTCAT     SCPELVH       0    0    0    0    0    3    0    0    0    0
TCGTGTCCTGCTTGTACTCAG     SCPACTQ       0    0    0    0    0    1    1    0    1    0
TCGTGTCCTGCTTGTACTCAT     SCPACTH       0    0    0    0    0    1    0    0    0    0
TCGTGTCCTTGTGAGGGTTCG     SCPCEGS       0    0    3    0    0    0    0    0    0    0
TCGTGTCGGCAGCTGCATTGG     SCRQLHW       0    0    0    0    0    1    0    0    0    0
TCGTGTCGGGAGGTTGGTAGT     SCREVGS       0    0    0    0    0    0    6    0    0    1
TCGTGTCGGTTTGATAATCGT     SCRFDNR       0    0    0    0    0    0    0    0    1    0
TCGTGTCGTCTTGAGACGGAA     SCRLETE       0    0    0    0    0    0    1    0    0    0
TCGTGTCGTCTTGAGTCGGAT     SCRLESD       0    0    0    0    0    0    1    0    0    0
TCGTGTCGTGGGACTTGTACT     SCRGTCT       0    0    0    0    0    0    0    0    0    1
TCGTGTCGTGGGTGGTGTGAT     SCRGWCD       0    0    0    0    0    0    0    1    0    0
TCGTGTCTGCATTCTGCTAGT     SCLHSAS       0    0    0    0    1    0    0    0    0    0
TCGTGTCTTACTCCTGATTCG     SCLTPDS       0    0    0    0    1    0    0    0    0    0
TCGTGTCTTACTCCTGATTTG     SCLTPDL       0    0    0    0    1    0    0    0    0    0
TCGTGTCTTCGGAGTCATACT     SCLRSHT       0    0    0    0    0    3    0    0    0    0
TCGTGTGAGGATGTTACTTCG     SCEDVTS       0    0    0    0    0    0    0    0    0    1
TCGTGTGATACTTGTCCGAAA     SCDTCPK       0    0    0    0    0    0    0    1    0    0
TCGTGTGATACTTGTCCGATT     SCDTCPI       0    0    0    0    0    0    0    1    0    0
TCGTGTGATAGTGGTGAGATG     SCDSGEM       0    0    0    0    0    0    1    0    0    0
TCGTGTGATCGGCATCATTCT     SCDRHHS       0    0    0    0    0    0    0    0    0    1
TCGTGTGATCGTACGCAGGAG     SCDRTQE       0    0    0    0    0    0    1    0    0    0
TCGTGTGATGATCATTGTTTT     SCDDHCF       0    0    0    0    0    0    1    0    0    0
TCGTGTGATGCTGCGTGTGAA     SCDAACE       0    0    0    0    1    0    0    0    0    0
TCGTGTGATGCTGCGTGTGAT     SCDAACD       0    0    1    0    1    0    0    0    0    0
TCGTGTGATGGTATTTATTAT     SCDGIYY       0    0    0    0    0    0    0    0    1    0
TCGTGTGATTGTTAGAAGATA     SCDCQKI       0    0    0    0    0    1    0    0    0    0
TCGTGTGATTGTTAGAAGATT     SCDCQKI       0    0    0    0    0    1    0    0    0    0
TCGTGTGCGCATGCTATTCCG     SCAHAIP       0    0    0    0    0    0    0    0    0    3
TCGTGTGCGCCTACGGAGAGG     SCAPTER       0    0    0    0    0    0    0    0    0    1
TCGTGTGCGCTTACTCGTCAG     SCALTRQ       0    0    0    0    0    0    0    0    0    1
TCGTGTGCGGCGGGGATTCCT     SCAAGIP       0    0    0    0    0    1    0    0    0    0
TCGTGTGCGGCTTTTAGGATG     SCAAFRM       0    0    0    0    0    1    0    0    0    0
TCGTGTGCGTAGATTGCTTTG     SCAQIAL       0    0    0    0    0    0    0    3    0    0
TCGTGTGCGTGTTTGAGGGAT     SCACLRD       0    0    0    0    0    0    1    0    0    0
TCGTGTGCTAGTGAGCCTTCA     SCASEPS       0    0    0    0    0    1    0    0    0    0
TCGTGTGCTAGTGAGCCTTCT     SCASEPS       0    0    0    0    0    1    0    0    0    0
TCGTGTGCTCAGGATCCTAAT     SCAQDPN       0    0    0    0    0    0    0    0    0    3
TCGTGTGCTCCGAATTATAAG     SCAPNYK       0    0    0    0    0    0    0    1    0    0
TCGTGTGCTCCTTCTCAGATT     SCAPSQI       0    0    0    0    0    0    0    0    0    1
TCGTGTGCTCGTACTCCTGCG     SCARTPA       0    0    0    0    0    0    0    0    0    1
TCGTGTGCTGATATGTAGAAG     SCADMQK       0    0    0    0    0    3    0    0    0    0
TCGTGTGCTGGTATTACTCGT     SCAGITR       0    0    0    0    0    0    0    3    0    0
TCGTGTGCTTCGCCGATGGCG     SCASPMA       0    0    0    0    0    0    1    0    0    0
TCGTGTGCTTCGCCGCTGGCG     SCASPLA       0    0    0    0    0    0    0    0    1    0
TCGTGTGCTTCTACTGGGTAA     SCASTG*       0    0    0    0    0    0    1    0    0    0
TCGTGTGGGATGCCGATGAAG     SCGMPMK       0    0    0    0    0    0    0    0    3    0
TCGTGTGGGATTAAGTCTGGT     SCGIKSG       0    0    0    0    0    0    1    0    0    0
TCGTGTGGGCCTAGTTGTAGG     SCGPSCR       0    0    0    0    0    0    1    0    0    0
TCGTGTGGGCCTAGTTGTAGT     SCGPSCS       0    0    0    0    0    0    1    0    0    0
TCGTGTGGGGAGCCTCCGGCA     SCGEPPA       0    0    0    0    0    0    1    0    0    0
TCGTGTGGGGAGCCTCCGGCT     SCGEPPA       0    0    0    0    0    0    1    0    0    0
TCGTGTGGGTAGGCTCAGTCG     SCGQAQS       0    0    0    0    0    0    1    0    0    0
TCGTGTGGGTAGGCTCAGTCT     SCGQAQS       0    0    0    0    0    0    1    0    0    0
TCGTGTGGTATGCTGTCTGCG     SCGMLSA       0    0    0    0    0    0    0    0    0    1
TCGTGTGGTCCGGCTCGTCAG     SCGPARQ       0    0    0    0    0    1    0    0    0    0
TCGTGTGGTGTTGGGTAGGTA     SCGVGQV       0    0    0    0    0    1    0    0    0    0
TCGTGTGGTGTTTGGTGTTAT     SCGVWCY       0    0    0    0    0    0    0    1    0    0
TCGTGTGTGATGTGTACGACG     SCVMCTT       0    0    0    0    0    0    0    0    1    0
TCGTGTGTGCAGTGTACGACG     SCVQCTT       0    0    0    0    0    0    0    0    1    0
TCGTGTGTGCGGCATCCGTCG     SCVRHPS       0    0    0    0    0    0    1    0    0    0
TCGTGTGTGGCGTGTTATCTT     SCVACYL       0    0    0    0    0    0    0    1    0    0
TCGTGTGTGGGGACGCATGAG     SCVGTHE       0    0    0    0    0    0    0    0    0    1
TCGTGTGTGTAGGTGTCGTCT     SCVQVSS       0    0    0    0    0    1    0    0    0    0
TCGTGTGTGTATCGGGGAGAG     SCVYRGE       0    0    0    0    0    0    1    0    0    0
TCGTGTGTGTATCGGGGTGAG     SCVYRGE       0    0    0    0    0    0    1    0    0    0
TCGTGTGTGTTGGTGTCGTCT     SCVLVSS       0    0    0    0    0    1    0    0    0    0
TCGTGTGTTCCTTCTGAGATA     SCVPSEI       0    0    0    0    0    0    1    0    0    0
TCGTGTGTTCCTTCTGAGATT     SCVPSEI       0    0    0    0    0    0    1    0    0    0
TCGTGTGTTGCTGGGAAGACG     SCVAGKT       0    0    0    0    0    0    3    0    0    0
TCGTGTTAGGAGAAGGAAACA     SCQEKET       0    0    0    0    0    1    0    0    0    0
TCGTGTTATACGGATGTGATT     SCYTDVI       0    0    0    0    0    3    0    0    0    0
TCGTGTTATATTTATCCTTGT     SCYIYPC       0    0    0    0    0    0    0    3    0    0
TCGTGTTATGGTCGGTCGTAT     SCYGRSY       0    0    0    0    0    1    0    0    0    0
TCGTGTTATGGTCGGTCGTTA     SCYGRSL       0    0    0    0    0    1    0    0    0    0
TCGTGTTATGTTCAGGCTTGG     SCYVQAW       0    0    0    0    0    1    0    0    0    0
TCGTGTTATGTTCAGGCTTGT     SCYVQAC       0    0    0    0    0    1    0    0    0    0
TCGTGTTATTATACGTGTCCG     SCYYTCP       0    0    0    0    0    0    0    0    0    1
TCGTGTTCGAAGCAGACGCCG     SCSKQTP       0    0    0    0    0    0    0    0    0    1
TCGTGTTCGAGTTGTAAGTGG     SCSSCKW       0    0    0    0    0    4    0    0    0    0
TCGTGTTCGCTGATGAGAAGA     SCSLMRR       0    0    0    0    0    0    0    0    1    0
TCGTGTTCGCTGATGAGTTGT     SCSLMSC       0    0    0    0    0    0    0    0    1    1
TCGTGTTCGCTGTGTACTCCG     SCSLCTP       0    0    0    0    0    1    0    0    0    0
TCGTGTTCTAGTACTGAGCAG     SCSSTEQ       0    0    0    0    0    0    0    0    0    1
TCGTGTTCTAGTACTGAGCAT     SCSSTEH       0    0    0    0    0    0    0    0    0    1
TCGTGTTCTAGTCCGTCGTGT     SCSSPSC       0    0    0    0    0    0    0    3    0    0
TCGTGTTCTCTGTCTGCGCAA     SCSLSAQ       0    0    1    0    0    0    0    0    0    0
TCGTGTTCTCTGTCTGCGCTT     SCSLSAL       0    0    1    0    0    0    0    0    0    0
TCGTGTTCTGCGTGTTCGAAA     SCSACSK       0    0    0    0    0    0    0    0    0    1
TCGTGTTCTGCGTGTTCGAAT     SCSACSN       0    0    0    0    0    0    0    0    1    1
TCGTGTTGGCTGTGTACGTTA     SCWLCTL       0    0    0    0    0    0    0    0    0    1
TCGTGTTGGCTGTGTACGTTT     SCWLCTF       0    0    0    0    0    0    0    0    0    1
TCGTGTTGGGGTACTACGTGT     SCWGTTC       0    0    1    0    0    0    1    0    0    1
TCGTGTTGTAAGGGGTATCAT     SCCKGYH       0    0    0    0    0    0    0    0    3    0
TCGTGTTGTAATGTTACGGCG     SCCNVTA       0    0    0    0    0    0    0    0    3    0
TCGTGTTGTACGACTCTGGAG     SCCTTLE       0    0    0    0    0    0    0    1    0    0
TCGTGTTGTACTCTTTAGGAG     SCCTLQE       0    0    0    0    0    0    1    0    0    0
TCGTGTTGTATTCGTGTGTTA     SCCIRVL       0    0    0    0    0    0    0    1    0    0
TCGTGTTGTATTTATCATGAT     SCCIYHD       0    0    0    0    0    0    1    0    0    0
TCGTGTTGTCATATGATGTCG     SCCHMMS       0    0    0    0    0    0    0    0    1    0
TCGTGTTGTCCTGGGCATGAG     SCCPGHE       0    0    0    0    0    0    1    0    0    0
TCGTGTTGTCGGACTAATGCT     SCCRTNA       0    0    0    0    0    0    0    0    0    3
TCGTGTTGTCGGCCTGCTATG     SCCRPAM       0    0    0    0    0    0    0    1    0    0
TCGTGTTGTCGGCCTTCGAAT     SCCRPSN       0    0    0    0    0    1    0    0    0    0
TCGTGTTGTCGTTGGGTGCAT     SCCRWVH       0    0    0    0    0    0    0    1    0    0
TCGTGTTGTCTGGGGAATACA     SCCLGNT       0    0    0    0    0    0    0    0    1    0
TCGTGTTGTCTGGGGAATACT     SCCLGNT       0    0    0    0    0    0    0    0    1    0
TCGTGTTGTCTGGTGCATGGT     SCCLVHG       0    0    0    0    0    0    3    0    0    0
TCGTGTTGTCTGTATTCTACG     SCCLYST       0    0    0    0    0    0    1    0    0    0
TCGTGTTGTGCGGCTAAGCGT     SCCAAKR       0    0    0    0    0    0    3    0    0    0
TCGTGTTGTGGTATGTTTACG     SCCGMFT       0    0    0    0    0    0    1    0    0    0
TCGTGTTGTGGTTGTGTGGGT     SCCGCVG       0    0    0    0    0    0    0    1    0    0
TCGTGTTGTGTGCCGCGTCCT     SCCVPRP       0    0    0    0    0    0    0    1    0    0
TCGTGTTGTGTGTCTAGGTTG     SCCVSRL       0    0    0    0    0    0    3    0    0    0
TCGTGTTGTGTTATTATTCCT     SCCVIIP       0    0    0    0    0    0    1    0    0    0
TCGTGTTGTTATACACCTCCT     SCCYTPP       0    0    0    0    0    0    1    0    0    0
TCGTGTTGTTATGCTCAGCTG     SCCYAQL       0    0    0    0    0    0    0    1    0    0
TCGTGTTGTTCGCTGAATCCT     SCCSLNP       0    0    0    0    0    0    0    1    0    0
TCGTGTTGTTCGGATCTTTTG     SCCSDLL       0    0    0    0    0    0    3    0    0    0
TCGTGTTGTTTTACGGTTAGG     SCCFTVR       0    0    0    0    0    0    0    0    0    3
TCGTGTTTGAGGATGGATCCA     SCLRMDP       0    0    0    0    0    0    0    1    0    0
TCGTGTTTGAGGATGGATCCT     SCLRMDP       0    0    0    0    0    0    0    1    0    0
TCGTGTTTGCATAGTCTGGAG     SCLHSLE       0    0    0    0    0    0    1    0    0    0
TCGTGTTTGCCGCGTGAGGCG     SCLPREA       0    0    0    0    0    1    0    0    0    0
TCGTGTTTGCCGCGTGAGGCT     SCLPREA       0    0    0    0    0    1    0    0    0    0
TCGTGTTTTGGTCATTGTCCT     SCFGHCP       0    0    0    0    1    0    0    0    0    0
TCGTGTTTTTCTGATCATCAG     SCFSDHQ       0    0    0    0    0    0    0    1    0    0
TCGTGTTTTTCTGATCATCAT     SCFSDHH       0    0    0    0    0    0    0    1    0    0
TCGTTAACGCCGAATACGCCG     SLTPNTP       0    0    0    0    0    0    0    0    0    1
TCGTTGAAGAAGCAACAAAGA     SLKKQQR       0    0    0    0    0    0    0    0    1    0
TCGTTGAAGACGGCGATGATT     SLKTAMI       0    0    1    0    0    0    0    0    0    0
TCGTTGAAGATGATGACGATA     SLKMMTI       0    0    0    0    0    0    0    1    0    0
TCGTTGAAGATGATGACGATT     SLKMMTI       0    0    0    0    0    0    0    1    0    0
TCGTTGAAGATGCATTTGCCT     SLKMHLP       0    0    0    0    0    1    0    0    0    0
TCGTTGAAGATTGAGTGGCGG     SLKIEWR       0    0    0    0    0    0    1    0    0    0
TCGTTGAAGATTGAGTGGCGT     SLKIEWR       0    0    0    0    0    0    1    0    0    0
TCGTTGAAGCATTATAGTGCT     SLKHYSA       0    0    0    0    0    0    0    0    3    0
TCGTTGAAGCATTTGTATTTT     SLKHLYF       0    0    0    0    0    0    1    0    0    0
TCGTTGAAGCCTGCGACGAAG     SLKPATK       0    0    0    0    0    0    0    0    0    3
TCGTTGAAGCTGAATGTTGCA     SLKLNVA       0    0    0    0    0    1    0    0    0    0
TCGTTGAAGCTGAATGTTGCT     SLKLNVA       0    0    0    0    0    1    0    0    0    0
TCGTTGAAGCTGGATCCGTCT     SLKLDPS       0    0    0    0    0    0    0    3    0    0
TCGTTGAAGCTTGATACTATT     SLKLDTI       0    0    0    0    0    1    0    0    0    0
TCGTTGAAGGATCCTAATGTT     SLKDPNV       0    0    0    0    0    1    0    0    0    0
TCGTTGAAGGATCTTAATCGA     SLKDLNR       0    0    0    0    0    0    0    0    0    1
TCGTTGAAGGATGTGCGTCTG     SLKDVRL       0    0    0    0    0    1    0    0    0    0
TCGTTGAAGGATGTGCGTCTT     SLKDVRL       0    0    0    0    0    1    0    0    0    0
TCGTTGAAGGGTCATTGGTCT     SLKGHWS       0    0    0    0    0    0    1    0    0    0
TCGTTGAAGTATCCGAGTCCT     SLKYPSP       0    0    0    0    0    0    1    0    0    0
TCGTTGAAGTATGTTTTGTAG     SLKYVLQ       0    0    0    0    0    0    1    0    0    0
TCGTTGAAGTCGGGGTTTTTG     SLKSGFL       0    0    0    0    0    1    0    0    0    0
TCGTTGAAGTTTGGTGATGCT     SLKFGDA       0    0    0    0    0    0    0    0    0    1
TCGTTGAATAAGTCTCCTTCT     SLNKSPS       0    0    1    0    0    0    0    0    0    0
TCGTTGAATACGGAGAGGTTT     SLNTERF       0    0    0    0    0    1    0    0    0    0
TCGTTGAATACTAATGTTCAG     SLNTNVQ       0    0    0    0    0    3    0    0    0    0
TCGTTGAATACTCCGAATTTG     SLNTPNL       0    0    0    0    0    0    0    0    0    3
TCGTTGAATACTGAGCCTTCA     SLNTEPS       0    0    0    0    0    0    1    0    0    0
TCGTTGAATACTGAGCCTTCT     SLNTEPS       0    0    0    0    0    0    1    0    0    0
TCGTTGAATAGTACGAATCCT     SLNSTNP       0    0    0    0    0    0    0    1    0    0
TCGTTGAATAGTAGGACGTTG     SLNSRTL       0    0    0    0    0    0    1    0    0    0
TCGTTGAATAGTGCTGTGCCG     SLNSAVP       0    0    0    1    0    0    1    0    3    0
TCGTTGAATATGAATTAGGGG     SLNMNQG       0    0    0    0    0    3    0    0    0    0
TCGTTGAATATGCTTAAGCCT     SLNMLKP       0    0    0    0    0    0    0    1    0    0
TCGTTGAATATGTATTCGCAT     SLNMYSH       0    0    0    0    1    0    0    0    0    0
TCGTTGAATATTCCGCGGTGG     SLNIPRW       0    0    0    0    0    0    1    0    0    0
TCGTTGAATATTCTGTCGCCG     SLNILSP       0    0    0    0    0    3    0    0    0    0
TCGTTGAATCATAATACGCTT     SLNHNTL       0    0    0    0    0    0    0    0    3    0
TCGTTGAATCATAGTCTTATG     SLNHSLM       0    0    0    0    0    0    0    0    0    3
TCGTTGAATCATATGCATTAT     SLNHMHY       0    0    0    0    0    0    0    0    0    1
TCGTTGAATCCTCTTGCGGAG     SLNPLAE       0    0    0    0    0    0    0    1    0    0
TCGTTGAATCCTGCGACTCAG     SLNPATQ       0    0    0    0    0    1    0    0    0    0
TCGTTGAATCCTGTTGTTTCG     SLNPVVS       0    0    1    0    0    0    0    0    0    0
TCGTTGAATCGTCCTAAAACA     SLNRPKT       0    0    0    0    0    0    1    0    0    0
TCGTTGAATCGTCCTAATTCA     SLNRPNS       0    0    0    0    0    0    0    1    0    0
TCGTTGAATCGTCCTAATTCT     SLNRPNS       0    0    0    0    0    0    1    1    0    0
TCGTTGAATCTTAATGCTTAT     SLNLNAY       0    0    0    0    0    0    1    0    0    0
TCGTTGAATCTTAGTTTGCAG     SLNLSLQ       0    0    0    0    0    0    0    1    0    0
TCGTTGAATGATTTGAAGAAT     SLNDLKN       0    0    0    0    0    0    1    0    0    0
TCGTTGAATGCGAATTGTGGT     SLNANCG       0    0    0    0    0    1    0    0    0    0
TCGTTGAATGCGGGTCTTAGG     SLNAGLR       0    0    0    0    0    1    0    0    0    0
TCGTTGAATGCTGCTGCTATT     SLNAAAI       0    0    0    0    0    0    0    0    0    3
TCGTTGAATGGGTTGTCAGCA     SLNGLSA       0    0    0    0    0    0    1    0    0    0
TCGTTGAATTAGTCTCCTTCG     SLNQSPS       0    0    1    0    0    0    0    0    0    0
TCGTTGAATTATAATTCGATG     SLNYNSM       0    0    0    0    0    0    0    3    0    0
TCGTTGAATTCGCATGGTGAA     SLNSHGE       0    0    0    0    1    0    0    0    0    0
TCGTTGAATTCGCATGGTGAT     SLNSHGD       0    0    0    0    1    0    0    0    0    0
TCGTTGAATTGGGCGGCTCCT     SLNWAAP       0    0    0    0    0    0    1    0    0    0
TCGTTGAATTGTAAGTGGAAT     SLNCKWN       0    0    0    0    0    0    0    0    1    0
TCGTTGAATTGTACGCCAGGG     SLNCTPG       0    0    1    0    0    0    0    0    0    0
TCGTTGAATTGTACGCCTGGG     SLNCTPG       0    0    1    0    0    0    0    0    0    0
TCGTTGAATTGTGCTCGTCTT     SLNCARL       0    0    0    0    0    0    0    0    0    1
TCGTTGAATTGTGCTGTGCCG     SLNCAVP       0    0    0    0    0    0    1    0    0    0
TCGTTGAATTTGCCGCATCTG     SLNLPHL       0    0    0    0    0    0    1    0    0    0
TCGTTGAATTTGGAGCAGGGA     SLNLEQG       0    0    0    0    0    1    0    0    0    0
TCGTTGAATTTGGAGCAGGGT     SLNLEQG       0    0    0    0    0    1    0    0    0    0
TCGTTGAATTTTAAGATTAAG     SLNFKIK       0    0    0    0    0    0    1    0    0    0
TCGTTGAATTTTAAGATTAAT     SLNFKIN       0    0    0    0    0    0    1    0    0    0
TCGTTGAATTTTCCGCGGTGG     SLNFPRW       0    0    0    0    0    0    1    0    0    0
TCGTTGACATCTCCGACATTA     SLTSPTL       0    0    0    0    0    0    1    0    0    0
TCGTTGACGAATGGTACGTCG     SLTNGTS       0    0    3    0    0    0    0    0    0    0
TCGTTGACGACGTTGATGCAT     SLTTLMH       0    0    0    0    0    0    1    0    0    0
TCGTTGACGATTCATTAGATG     SLTIHQM       0    0    3    0    0    0    0    0    1    0
TCGTTGACGATTCGGTTGCCG     SLTIRLP       0    0    0    0    0    0    3    0    0    0
TCGTTGACGATTGCTCGGCTT     SLTIARL       0    0    0    0    0    0    0    0    0    1
TCGTTGACGCATACGGTTATT     SLTHTVI       0    0    0    0    0    0    3    0    0    1
TCGTTGACGCCGTGGTTGCTG     SLTPWLL       0    0    0    0    0    0    0    0    3    0
TCGTTGACGCTTAGTGCTCAT     SLTLSAH       0    0    0    0    0    0    0    0    0    1
TCGTTGACGGATGATATTCAG     SLTDDIQ       0    0    0    0    0    0    0    0    0    1
TCGTTGACGGATGGTGAGTGG     SLTDGEW       0    0    0    0    0    0    0    0    0    1
TCGTTGACGGCGCAGTCGCTT     SLTAQSL       0    0    0    0    0    0    1    0    0    0
TCGTTGACGGCGGGTAATGTG     SLTAGNV       0    0    0    0    0    1    0    0    0    0
TCGTTGACGGCTAGTGCTGAT     SLTASAD       0    0    0    0    0    0    0    0    0    3
TCGTTGACGGGTGGTAGGTCG     SLTGGRS       0    0    0    0    0    0    0    0    0    3
TCGTTGACGGGTTCGCAGAAG     SLTGSQK       0    0    0    0    0    0    1    0    0    0
TCGTTGACGGGTTTACAAAAA     SLTGLQK       0    0    0    0    0    1    0    0    0    0
TCGTTGACGGGTTTTCTTTTT     SLTGFLF       0    0    0    0    0    1    0    0    0    0
TCGTTGACGGTGTATACTCGT     SLTVYTR       0    0    0    0    0    0    0    0    1    0
TCGTTGACGGTTTAGAAGGAA     SLTVQKE       0    0    0    1    0    0    0    0    0    0
TCGTTGACGGTTTAGAAGGTT     SLTVQKV       0    0    0    1    0    0    0    0    0    0
TCGTTGACGGTTTGGCGGATT     SLTVWRI       0    0    0    0    0    0    0    0    1    0
TCGTTGACGGTTTGGCGTAAA     SLTVWRK       0    0    0    0    0    0    0    0    1    0
TCGTTGACGTAGCTGACGAGG     SLTQLTR       0    0    0    0    0    0    0    0    1    0
TCGTTGACGTAGCTGACGAGT     SLTQLTS       0    0    0    0    0    0    0    0    1    0
TCGTTGACGTCGGAGCAGAGT     SLTSEQS       0    0    0    0    0    0    0    0    0    1
TCGTTGACGTCGGAGCTGTGG     SLTSELW       0    0    0    0    0    0    0    0    0    1
TCGTTGACGTGGACTCGTCCT     SLTWTRP       0    0    0    0    1    0    0    0    0    0
TCGTTGACGTGGCCTACTGAG     SLTWPTE       0    0    0    1    0    0    0    0    0    1
TCGTTGACGTTGAGGGATATT     SLTLRDI       0    0    0    0    0    0    3    0    0    0
TCGTTGACGTTTTTGTTGACG     SLTFLLT       0    0    0    0    0    0    3    0    0    0
TCGTTGACGTTTTTGTTTGCG     SLTFLFA       0    0    0    0    0    0    0    0    3    0
TCGTTGACTAAGATGTATCGG     SLTKMYR       0    0    0    0    0    0    1    0    0    0
TCGTTGACTACGTTGGATGAG     SLTTLDE       0    0    0    0    0    0    1    0    0    0
TCGTTGACTAGGAATGCGGCT     SLTRNAA       0    0    0    0    0    0    3    0    0    0
TCGTTGACTAGTAGTGCTTCT     SLTSSAS       0    0    0    0    0    0    0    0    1    0
TCGTTGACTATTAAGCTTAAA     SLTIKLK       0    0    0    0    0    0    0    0    0    1
TCGTTGACTATTAAGCTTAAT     SLTIKLN       0    0    0    0    0    0    0    0    0    1
TCGTTGACTCAGTCTGAGCCT     SLTQSEP       0    0    0    0    0    0    3    0    0    0
TCGTTGACTCCGGTTATTAGG     SLTPVIR       0    0    0    0    0    4    3    0    0    0
TCGTTGACTCCTATTGCTAGT     SLTPIAS       0    0    0    0    0    0    0    1    0    0
TCGTTGACTCCTTCTAATAGT     SLTPSNS       0    0    0    0    0    0    0    1    0    0
TCGTTGACTCGTGGTGGTACA     SLTRGGT       0    0    0    0    0    0    0    0    0    1
TCGTTGACTCGTGGTGGTACT     SLTRGGT       0    0    0    0    0    0    0    0    0    1
TCGTTGACTGCGCAGCTGGGA     SLTAQLG       0    0    0    0    0    0    1    0    0    0
TCGTTGACTGCGCAGCTGGGT     SLTAQLG       0    0    0    0    0    0    1    0    0    0
TCGTTGACTGCGGATGCTAAT     SLTADAN       0    0    0    0    0    0    1    0    0    0
TCGTTGACTGCTCGGGAGAAT     SLTAREN       0    0    0    0    0    0    1    0    0    0
TCGTTGACTGCTGGGAATGCT     SLTAGNA       0    0    0    0    0    0    0    0    0    3
TCGTTGACTGGGGCGTCTCTT     SLTGASL       0    0    0    0    0    3    0    0    0    0
TCGTTGACTGTGCTTAAGTAG     SLTVLKQ       0    0    0    0    0    0    0    1    0    0
TCGTTGACTGTGTTGCCTCTG     SLTVLPL       0    0    0    0    0    0    0    0    0    1
TCGTTGACTGTTAAGCAGATG     SLTVKQM       0    0    0    1    0    3    0    0    0    0
TCGTTGACTTAGATGGGTGTG     SLTQMGV       0    0    0    0    0    0    1    0    0    0
```
