## Supporting Data (Sequencing, Scripts) for "Reproducible Discovery of Cell-Binding Peptides “Lost” in Bulk Amplification via Emulsion Amplification in Phage Display Panning": lot2_Naive_and_Amplified.txt (part 50 of 56)

```
TCGTTGACTTAGATTACTGAA     SLTQITE       0    0    0    0    0    0    1    1    0    0
TCGTTGACTTAGATTACTGAT     SLTQITD       0    0    0    0    0    0    1    1    0    0
TCGTTGACTTAGGATAAGCAT     SLTQDKH       0    0    0    0    0    1    0    0    0    0
TCGTTGACTTAGGTGTCGGAT     SLTQVSD       0    0    0    0    0    0    0    1    0    0
TCGTTGACTTCTACTAAGCTG     SLTSTKL       0    0    0    0    0    0    0    0    3    0
TCGTTGACTTTTTGGCAATCA     SLTFWQS       0    0    0    0    0    0    0    0    1    0
TCGTTGACTTTTTGGCATGCT     SLTFWHA       0    0    0    0    0    1    0    0    1    0
TCGTTGAGGACTACTGCTGTT     SLRTTAV       0    0    0    0    0    0    0    0    0    1
TCGTTGAGGCCTGTGGATACT     SLRPVDT       0    0    1    0    0    0    0    0    0    0
TCGTTGAGGGCGACGCATCCT     SLRATHP       0    0    0    0    0    1    0    0    0    0
TCGTTGAGGGCTCCTGAGTGT     SLRAPEC       0    0    0    0    0    0    1    0    0    0
TCGTTGAGGGCTCTGCAGACG     SLRALQT       0    0    1    0    0    0    0    0    0    0
TCGTTGAGGGTGCAGCAGGCT     SLRVQQA       0    0    0    1    0    0    0    0    0    0
TCGTTGAGGTATGCTACGGAT     SLRYATD       0    0    0    0    0    0    1    0    0    0
TCGTTGAGGTATTGTGTTACG     SLRYCVT       0    0    0    0    0    0    0    0    0    1
TCGTTGAGGTCGGATTCAAAA     SLRSDSK       0    0    0    0    0    0    0    1    0    0
TCGTTGAGGTCGGATTCTTTT     SLRSDSF       0    0    0    0    0    0    0    1    0    0
TCGTTGAGGTCGGTGCCGATT     SLRSVPI       0    0    0    0    0    0    1    0    0    0
TCGTTGAGGTCTACGCCTGAG     SLRSTPE       0    0    0    0    0    1    0    0    0    0
TCGTTGAGGTTTTGTGTTACG     SLRFCVT       0    0    0    0    0    0    0    0    0    1
TCGTTGAGTAAGCCGATTGGT     SLSKPIG       0    0    0    0    0    0    0    0    0    1
TCGTTGAGTACGGATGTGAAT     SLSTDVN       0    0    0    0    0    0    3    0    0    0
TCGTTGAGTACTAGTCCGCAT     SLSTSPH       0    0    0    0    0    0    0    1    0    0
TCGTTGAGTATTATTAATCGT     SLSIINR       0    0    0    0    0    1    0    0    0    0
TCGTTGAGTCAGCGTAATCTG     SLSQRNL       0    0    0    3    0    0    0    0    1    0
TCGTTGAGTCAGGATGGACCG     SLSQDGP       0    0    0    0    0    0    0    0    0    1
TCGTTGAGTCAGGATGGTCCG     SLSQDGP       0    0    0    0    0    0    0    0    0    1
TCGTTGAGTCATGTTACTCGG     SLSHVTR       0    0    0    0    0    0    3    0    0    0
TCGTTGAGTCATTGGGAAACG     SLSHWET       0    0    0    0    0    0    0    1    0    0
TCGTTGAGTCATTGGGATTCG     SLSHWDS       0    0    0    0    0    0    0    1    0    0
TCGTTGAGTCCGGATCTTGGT     SLSPDLG       0    0    0    0    0    0    0    3    0    0
TCGTTGAGTCCTGATATTCGT     SLSPDIR       0    0    0    0    0    0    0    1    0    0
TCGTTGAGTGATGATCATACT     SLSDDHT       0    0    0    0    0    0    0    1    0    0
TCGTTGAGTGTGAGTAAGCTG     SLSVSKL       0    0    0    0    0    0    0    0    0    3
TCGTTGAGTGTGATTGATAGG     SLSVIDR       0    0    0    0    0    0    0    0    1    0
TCGTTGAGTGTTAAGGGGATG     SLSVKGM       0    0    0    0    0    1    0    0    0    0
TCGTTGAGTTCGCCTATTGCG     SLSSPIA       0    0    0    0    0    0    0    0    0    1
TCGTTGAGTTGGTCTTATAGG     SLSWSYR       0    0    0    0    0    3    0    0    0    0
TCGTTGATAAGAACGAAACCA     SLIRTKP       0    0    0    0    0    0    0    1    0    0
TCGTTGATGAAAACGAAACCG     SLMKTKP       0    0    0    0    0    0    0    0    0    1
TCGTTGATGAAGCTTCTTAGT     SLMKLLS       0    0    0    0    0    0    0    0    1    0
TCGTTGATGAAGTCGAAGCCT     SLMKSKP       0    0    0    0    0    0    1    0    0    0
TCGTTGATGAATGTTTAGGAG     SLMNVQE       0    0    0    0    0    0    0    0    0    1
TCGTTGATGAATGTTTAGGAT     SLMNVQD       0    0    0    0    0    0    0    0    0    1
TCGTTGATGACGAGTCCGCAT     SLMTSPH       0    0    0    0    0    1    0    0    0    0
TCGTTGATGCAGGCGTGGAGG     SLMQAWR       0    0    0    0    0    1    0    0    0    0
TCGTTGATGCAGGCGTGGAGT     SLMQAWS       0    0    0    0    0    1    0    0    0    0
TCGTTGATGCAGGTTCCTCAT     SLMQVPH       0    0    0    0    0    0    1    0    1    0
TCGTTGATGCCGGTTTGGCGT     SLMPVWR       0    0    0    0    0    3    3    0    0    0
TCGTTGATGCCTCATTATATG     SLMPHYM       0    0    0    0    0    0    3    0    0    0
TCGTTGATGCTTGGGTGTGTT     SLMLGCV       0    0    0    0    0    1    0    0    0    0
TCGTTGATGGCGAATACTGCG     SLMANTA       0    0    0    0    0    0    0    0    0    1
TCGTTGATGGCTAGGTATCTG     SLMARYL       0    0    0    0    0    0    0    0    0    3
TCGTTGATGGGGATTGGGAAG     SLMGIGK       0    0    0    0    0    0    0    1    0    1
TCGTTGATGGGTGTGTGGCAT     SLMGVWH       0    0    0    0    0    0    0    1    0    0
TCGTTGATGGTTAAGCATAAG     SLMVKHK       0    0    0    0    0    1    0    0    0    0
TCGTTGATGTAGAGTGTGCAT     SLMQSVH       0    0    0    0    0    0    0    0    0    4
TCGTTGATGTAGGCTCGTTCG     SLMQARS       0    0    0    0    0    0    0    0    0    3
TCGTTGATGTATCCGGATGCT     SLMYPDA       0    0    0    0    0    0    1    0    0    0
TCGTTGATGTATTCGTTTCCG     SLMYSFP       0    0    0    0    0    0    0    0    0    1
TCGTTGATGTCGTCGAAAAGG     SLMSSKR       0    0    0    0    0    1    0    0    0    0
TCGTTGATGTCGTCGAATAGG     SLMSSNR       0    0    0    0    0    1    0    0    0    0
TCGTTGATGTCTGGGAAGCAT     SLMSGKH       0    0    1    0    0    0    0    0    0    0
TCGTTGATGTTGAATTTGAAT     SLMLNLN       0    0    0    0    0    0    0    0    1    0
TCGTTGATGTTTAATAATTCA     SLMFNNS       0    0    0    0    0    0    0    0    0    1
TCGTTGATGTTTGCTTCGGGT     SLMFASG       0    0    0    0    0    0    0    1    0    0
TCGTTGATTAAGTCTTAAAAG     SLIKS*K       0    0    0    0    0    0    0    0    0    1
TCGTTGATTCAGGATCGTAGG     SLIQDRR       0    0    0    0    1    0    0    0    0    0
TCGTTGATTCATAATCTTAGG     SLIHNLR       0    0    0    0    0    0    1    0    0    1
TCGTTGATTCCTAGTACTGAG     SLIPSTE       0    0    0    0    0    0    0    3    0    0
TCGTTGATTCCTGAGAAGATG     SLIPEKM       0    0    0    0    0    0    0    0    0    1
TCGTTGATTCCTTCGTGGGAG     SLIPSWE       0    0    0    0    0    0    0    0    0    1
TCGTTGATTGAGCGGATGACA     SLIERMT       0    0    0    0    0    0    0    1    0    0
TCGTTGATTGAGCGGATGACT     SLIERMT       0    0    0    0    0    0    0    1    0    0
TCGTTGATTGATACTTCGGGA     SLIDTSG       0    0    0    0    0    1    0    0    0    0
TCGTTGATTGATACTTCGGGT     SLIDTSG       0    0    0    0    0    1    0    0    0    0
TCGTTGATTGATCATCTGCCG     SLIDHLP       0    0    0    0    0    0    0    0    0    1
TCGTTGATTGCGCATGTTCGA     SLIAHVR       0    0    0    0    0    1    0    0    0    0
TCGTTGATTGCGCATGTTCGT     SLIAHVR       0    0    0    0    0    1    0    0    0    0
TCGTTGATTGCTGTGACGGGT     SLIAVTG       0    0    0    0    0    3    0    0    0    0
TCGTTGATTTATCCTTCTATA     SLIYPSI       0    0    0    0    0    0    0    0    1    0
TCGTTGATTTATCCTTCTATT     SLIYPSI       0    0    0    0    0    0    0    0    1    0
TCGTTGCAACCAGAACAACAG     SLQPEQQ       0    0    0    0    0    0    1    0    0    0
TCGTTGCAGAAGTGGAAGACT     SLQKWKT       0    0    0    0    0    1    0    0    0    0
TCGTTGCAGAATTATTGTTGT     SLQNYCC       0    0    0    0    0    0    1    0    0    0
TCGTTGCAGACGACGGAGGAG     SLQTTEE       0    0    0    0    0    0    0    0    1    0
TCGTTGCAGAGGAGTCAGTCG     SLQRSQS       0    0    0    0    0    3    0    0    0    0
TCGTTGCAGAGGGCTTTGTCT     SLQRALS       0    0    0    0    0    3    0    0    0    0
TCGTTGCAGAGTGGTGTTGTT     SLQSGVV       0    0    0    0    0    0    0    0    0    3
TCGTTGCAGATGACTCTTCAA     SLQMTLQ       0    0    0    0    0    0    1    0    0    0
TCGTTGCAGATGACTCTTCAT     SLQMTLH       0    0    0    0    0    0    1    0    0    0
TCGTTGCAGATTAAGCCGCGA     SLQIKPR       0    0    0    0    0    1    0    0    0    0
TCGTTGCAGATTAAGCCGCGT     SLQIKPR       0    0    0    0    0    1    0    0    0    0
TCGTTGCAGCATATTAATATG     SLQHINM       0    0    0    0    0    0    0    0    0    1
TCGTTGCAGCATCTGGTGCAG     SLQHLVQ       0    0    0    0    0    0    0    1    0    0
TCGTTGCAGCCGGGTGTTCGT     SLQPGVR       0    0    0    0    0    0    0    0    1    0
TCGTTGCAGCCGTTGCCGCGG     SLQPLPR       0    0    0    0    0    0    0    0    1    0
TCGTTGCAGCCTATGGTGGCG     SLQPMVA       0    0    0    0    0    0    1    1    0    0
TCGTTGCAGCGGGAGATGTAT     SLQREMY       0    0    0    0    0    0    0    0    0    1
TCGTTGCAGCGTAATCTTGCT     SLQRNLA       0    0    0    0    0    1    0    0    0    0
TCGTTGCAGCGTCTGATGATG     SLQRLMM       0    0    0    0    0    0    0    1    0    0
TCGTTGCAGCGTCTGATGATT     SLQRLMI       0    0    0    0    0    0    0    1    0    0
TCGTTGCAGCTTGGGACGCAT     SLQLGTH       0    0    0    0    0    0    1    0    0    0
TCGTTGCAGGAGCCTATTACG     SLQEPIT       0    0    0    0    0    0    0    0    0    1
TCGTTGCAGGCGTTTCGTACT     SLQAFRT       0    0    0    0    0    0    0    0    0    3
TCGTTGCAGGGTTTGCCGTCG     SLQGLPS       0    0    1    0    0    0    0    0    0    0
TCGTTGCAGGTGAATGAGCGT     SLQVNER       0    0    0    3    0    0    0    0    0    0
TCGTTGCAGGTGTTTAAGATT     SLQVFKI       0    0    0    0    0    3    0    0    0    0
TCGTTGCAGTAGATTTCGGGG     SLQQISG       0    0    0    0    0    0    0    0    1    0
TCGTTGCAGTAGATTTCGGTT     SLQQISV       0    0    0    0    0    0    0    0    1    0
TCGTTGCAGTATCTTCTTCTT     SLQYLLL       0    0    0    0    0    0    1    0    0    0
TCGTTGCAGTATTCGAGTTAT     SLQYSSY       0    0    0    1    0    0    0    0    0    0
TCGTTGCAGTATTCTATGGCG     SLQYSMA       0    0    0    1    0    0    0    0    0    0
TCGTTGCAGTCTACTCGTGCG     SLQSTRA       0    0    0    0    0    0    0    1    0    0
TCGTTGCAGTGGCGTAGTTGT     SLQWRSC       0    0    0    0    0    0    0    0    1    0
TCGTTGCAGTGTAAGCGTGTT     SLQCKRV       0    0    0    1    0    0    0    0    0    0
TCGTTGCAGTGTAGTTATAGG     SLQCSYR       0    0    0    0    0    0    0    0    0    3
TCGTTGCAGTGTCGGGTGCTG     SLQCRVL       0    0    0    0    0    0    1    0    0    0
TCGTTGCAGTGTTTTCTGAGG     SLQCFLR       0    0    0    0    0    0    0    1    0    0
TCGTTGCAGTTGGCTCAGACG     SLQLAQT       0    0    0    0    0    0    0    0    0    1
TCGTTGCAGTTTATGAGTTGG     SLQFMSW       0    0    0    0    0    0    0    0    0    1
TCGTTGCATAAGTATTTGCCG     SLHKYLP       0    0    0    0    0    1    0    0    0    0
TCGTTGCATAAGTATTTGCCT     SLHKYLP       0    0    0    0    0    1    0    0    0    0
TCGTTGCATAATTATAAGAGT     SLHNYKS       0    0    0    0    0    0    0    0    0    1
TCGTTGCATACGCTGCAGTTG     SLHTLQL       0    0    0    0    0    0    0    1    0    0
TCGTTGCATACTTAGGTGGCG     SLHTQVA       0    0    0    0    0    0    0    0    1    0
TCGTTGCATAGGAGTGCGGAT     SLHRSAD       0    0    0    0    0    0    1    0    0    0
TCGTTGCATAGGTCTCTTGTG     SLHRSLV       0    0    0    0    0    0    0    0    3    0
TCGTTGCATATTAGGAGTGCT     SLHIRSA       0    0    0    0    0    0    0    0    3    0
TCGTTGCATCATATTATTTCG     SLHHIIS       0    0    0    0    0    0    1    0    0    0
TCGTTGCATCATATTATTTCT     SLHHIIS       0    0    0    0    0    0    1    0    0    0
TCGTTGCATCATCCTCATGCT     SLHHPHA       0    0    0    0    0    0    0    0    0    1
TCGTTGCATCCGAATGCGATT     SLHPNAI       0    0    0    0    0    3    0    0    0    0
TCGTTGCATCCTACGACGGCG     SLHPTTA       0    0    1    0    0    0    0    0    0    0
TCGTTGCATCCTACGACGGCT     SLHPTTA       0    0    1    0    0    0    0    0    0    0
TCGTTGCATCTTCGGTCGGTG     SLHLRSV       0    0    0    0    1    0    0    0    0    0
TCGTTGCATGAGAAGGGGCAG     SLHEKGQ       0    0    0    0    0    0    0    0    0    1
TCGTTGCATGCTCCTAATATG     SLHAPNM       0    0    0    0    0    0    0    1    0    0
TCGTTGCATGCTGGGGCGGAT     SLHAGAD       0    0    0    0    0    0    0    0    0    3
TCGTTGCATGCTTCTTTGTCG     SLHASLS       0    0    0    0    0    0    0    3    0    0
TCGTTGCATTATCAGTATGTT     SLHYQYV       0    0    0    0    0    0    0    1    0    0
TCGTTGCATTCGAGTAAGGTT     SLHSSKV       0    0    0    0    1    0    0    0    0    0
TCGTTGCATTCTAAGTTGAAT     SLHSKLN       0    0    0    0    0    0    0    0    3    0
TCGTTGCATTCTCATTCTCGA     SLHSHSR       0    0    0    0    0    0    1    0    0    0
TCGTTGCATTCTCATTCTCGT     SLHSHSR       0    0    0    0    0    1    1    0    0    0
TCGTTGCATTCTTCGCATATT     SLHSSHI       0    0    0    0    0    0    0    0    0    3
TCGTTGCATTCTTCTTCGGAT     SLHSSSD       0    0    0    0    0    0    0    0    1    0
TCGTTGCATTCTTGGCCTTCT     SLHSWPS       0    0    0    0    0    3    0    0    0    0
TCGTTGCATTGGGATGGGGCT     SLHWDGA       0    0    0    0    0    0    1    0    0    0
TCGTTGCCGAAGATTAGTACA     SLPKIST       0    0    0    0    0    0    1    0    0    0
TCGTTGCCGAAGATTAGTACT     SLPKIST       0    0    0    0    0    0    1    0    0    0
TCGTTGCCGAAGGATCGTAGA     SLPKDRR       0    0    0    0    1    0    0    0    0    0
TCGTTGCCGAAGGATCGTAGT     SLPKDRS       0    0    0    0    1    0    0    0    0    0
TCGTTGCCGAATAAGAATCGT     SLPNKNR       0    0    0    0    0    0    0    1    0    0
TCGTTGCCGAATTATGTGAGT     SLPNYVS       0    0    0    1    0    0    0    0    0    0
TCGTTGCCGAATTGTGAGGCT     SLPNCEA       0    0    0    0    0    1    0    0    0    0
TCGTTGCCGACGAATAAGCTT     SLPTNKL       0    0    0    0    0    0    3    0    0    0
TCGTTGCCGAGGGTTAGTGAT     SLPRVSD       0    0    0    0    0    0    1    0    0    0
TCGTTGCCGAGTCTGACGAAG     SLPSLTK       0    0    0    0    0    0    1    0    0    0
TCGTTGCCGATGATGGAGTCG     SLPMMES       0    0    0    0    0    1    0    0    0    0
TCGTTGCCGCAAGCAAGGAAA     SLPQARK       0    0    0    0    0    0    0    0    0    1
TCGTTGCCGCCTAAGCCAACA     SLPPKPT       0    0    0    0    0    0    0    1    0    0
TCGTTGCCGCCTAAGCCTACA     SLPPKPT       0    0    0    0    0    0    0    1    0    0
TCGTTGCCGCCTAAGCCTACT     SLPPKPT       0    0    0    0    0    0    0    3    0    0
TCGTTGCCGCTGAGGTTGGCA     SLPLRLA       0    0    0    0    0    1    0    0    0    0
TCGTTGCCGCTGAGGTTGGCT     SLPLRLA       0    0    1    0    0    1    0    0    0    0
TCGTTGCCGCTGCAGAGTTCT     SLPLQSS       0    0    0    0    0    1    0    0    0    0
TCGTTGCCGCTGCTTACGGTT     SLPLLTV       0    0    0    0    0    3    0    0    0    0
TCGTTGCCGCTTCCGTCTGCT     SLPLPSA       0    0    0    0    0    0    0    1    0    0
TCGTTGCCGCTTCTTTAGATG     SLPLLQM       0    0    0    0    0    0    0    0    0    1
TCGTTGCCGCTTGCTTGGAAT     SLPLAWN       0    0    0    0    0    0    0    0    0    1
TCGTTGCCGGAGTAGACTCGG     SLPEQTR       0    0    0    0    0    0    1    0    0    0
TCGTTGCCGGTTCATAAGACT     SLPVHKT       0    0    0    0    0    0    0    3    0    0
TCGTTGCCGTAGAAGAATGAA     SLPQKNE       0    0    0    0    0    0    0    1    0    0
TCGTTGCCGTAGAAGAATGAT     SLPQKND       0    0    0    0    0    0    0    1    0    0
TCGTTGCCGTAGAATTCGGAT     SLPQNSD       0    0    0    0    0    0    3    0    0    0
TCGTTGCCGTATCCGTGGTCG     SLPYPWS       0    0    0    0    0    0    0    0    0    1
TCGTTGCCGTATGAGAATATG     SLPYENM       0    0    0    0    0    0    1    0    0    0
TCGTTGCCGTCGCTGACGCGT     SLPSLTR       0    0    0    0    0    0    0    3    0    0
TCGTTGCCGTCGTCTGGGAGG     SLPSSGR       0    0    0    0    0    3    0    0    0    0
TCGTTGCCGTCTCGGGGTGAG     SLPSRGE       0    0    0    0    0    0    0    0    1    0
TCGTTGCCGTCTTCTAAGCAG     SLPSSKQ       0    0    0    0    0    0    0    0    0    1
TCGTTGCCGTGTATGACTCTT     SLPCMTL       0    0    0    0    0    0    1    0    0    0
TCGTTGCCGTGTCATCAGAAG     SLPCHQK       0    0    0    0    0    0    0    1    0    0
TCGTTGCCGTTGCCGTCGCCT     SLPLPSP       0    0    0    0    0    1    0    0    0    0
TCGTTGCCGTTGCGGCAGGAG     SLPLRQE       0    0    0    0    0    0    0    0    1    0
TCGTTGCCGTTTTATGTGAGG     SLPFYVR       0    0    0    1    0    0    0    0    0    0
TCGTTGCCTAATGAGTCGACG     SLPNEST       0    0    0    0    0    1    0    0    0    0
TCGTTGCCTAATGTGGAGATT     SLPNVEI       0    0    0    0    0    1    0    0    0    0
TCGTTGCCTAATGTGGATAAA     SLPNVDK       0    0    0    0    0    1    0    0    0    0
TCGTTGCCTAATTGGCTTGAA     SLPNWLE       0    0    0    0    0    0    0    1    0    0
TCGTTGCCTAGGTCGGTTACG     SLPRSVT       0    0    0    0    0    0    0    1    0    0
TCGTTGCCTCCGAAGCCGGGT     SLPPKPG       0    0    0    0    0    3    1    0    0    0
TCGTTGCCTCCTAGTGTTACT     SLPPSVT       0    0    0    0    0    0    0    0    0    1
TCGTTGCCTCCTGATACGTAT     SLPPDTY       0    0    0    0    0    1    0    0    0    0
TCGTTGCCTCCTGATGCGTAT     SLPPDAY       0    0    0    0    0    0    0    4    3    1
TCGTTGCCTCGTGCTAATCAT     SLPRANH       0    0    0    0    0    1    0    0    0    0
TCGTTGCCTCGTTGGAGTTTT     SLPRWSF       0    0    0    0    0    0    0    0    0    3
TCGTTGCCTGAGGCGGAGCTA     SLPEAEL       0    0    0    0    0    0    0    0    1    0
TCGTTGCCTGAGGCGGAGCTT     SLPEAEL       0    0    0    0    0    0    0    0    1    0
TCGTTGCCTGATTTTTGGGTA     SLPDFWV       0    0    0    0    0    0    0    0    0    1
TCGTTGCCTGATTTTTGGGTT     SLPDFWV       0    0    0    0    0    0    0    0    0    1
TCGTTGCCTGCGTTTCTTAAT     SLPAFLN       0    0    0    0    3    0    0    0    0    0
TCGTTGCCTGGGACGTTTTAT     SLPGTFY       0    0    0    0    0    0    1    0    0    0
TCGTTGCCTTCGAAGGTTATT     SLPSKVI       0    0    0    0    0    0    3    0    0    0
TCGTTGCCTTCGCCTAGGGAT     SLPSPRD       0    0    0    0    0    0    0    0    1    0
TCGTTGCCTTGGCTTACTAAT     SLPWLTN       0    0    0    1    0    0    0    0    0    0
TCGTTGCCTTGTGCGGCTACG     SLPCAAT       0    0    0    3    1    0    0    3    0    4
TCGTTGCGGACTCCGCCGGCG     SLRTPPA       0    0    1    0    0    0    0    0    0    0
TCGTTGCGGACTCCGCCGGCT     SLRTPPA       0    0    1    0    0    0    0    0    0    0
TCGTTGCGGACTTTTATTCCA     SLRTFIP       0    0    0    0    0    0    0    0    0    1
TCGTTGCGGACTTTTATTCCT     SLRTFIP       0    0    0    0    0    0    0    0    0    1
TCGTTGCGGATGAGTTTTTAT     SLRMSFY       0    0    0    0    0    1    0    0    0    0
TCGTTGCGGATGCATTAAAGA     SLRMH*R       0    0    0    0    0    1    0    0    0    0
TCGTTGCGGATTAGTTTTTCT     SLRISFS       0    0    0    0    0    0    0    0    0    1
TCGTTGCGGCAGGATACGGAT     SLRQDTD       0    0    0    0    0    0    0    1    0    0
TCGTTGCGGCATGATAAGACA     SLRHDKT       0    0    0    0    0    0    0    0    0    1
TCGTTGCGGCATGATAAGACT     SLRHDKT       0    0    0    0    0    0    0    0    0    1
TCGTTGCGGCTGCAGACGAAA     SLRLQTK       0    0    1    0    0    0    0    0    0    0
TCGTTGCGGCTGCAGACGAAT     SLRLQTN       0    0    1    0    0    0    0    0    0    0
TCGTTGCGGCTTACTCCTATG     SLRLTPM       0    0    0    0    0    0    3    0    0    0
TCGTTGCGGGAGAGGCATCCG     SLRERHP       0    0    0    1    0    0    0    0    0    0
TCGTTGCGGGATTTTTATACA     SLRDFYT       0    0    0    0    0    0    0    1    0    0
TCGTTGCGGGATTTTTATACT     SLRDFYT       0    0    0    0    0    0    0    1    0    0
TCGTTGCGGGCTTCTAATGAT     SLRASND       0    0    0    0    0    3    0    1    0    0
TCGTTGCGGTAGGTTTGGGAA     SLRQVWE       0    0    0    0    0    0    1    0    0    0
TCGTTGCGGTAGGTTTGGGAT     SLRQVWD       0    0    0    0    0    0    1    0    0    0
TCGTTGCGGTCTACTTGTCCT     SLRSTCP       0    0    0    3    0    0    0    0    0    0
TCGTTGCGGTCTTATACGACG     SLRSYTT       0    0    0    0    0    1    0    0    0    0
TCGTTGCGGTTGCATTATTGT     SLRLHYC       0    0    0    0    0    1    0    0    0    0
TCGTTGCGTACTCATTGGTCG     SLRTHWS       0    0    0    0    0    0    0    0    1    0
TCGTTGCGTACTGTTTCGCAG     SLRTVSQ       0    0    0    0    0    1    0    0    0    0
TCGTTGCGTACTGTTTCGCAT     SLRTVSH       0    0    0    0    0    1    0    0    0    0
TCGTTGCGTAGTCCTGAGCCA     SLRSPEP       0    0    0    0    0    1    0    0    0    0
TCGTTGCGTATTACTCCTGAT     SLRITPD       0    0    0    1    0    0    0    0    0    1
TCGTTGCGTCATGCGTCTTCG     SLRHASS       0    0    3    0    0    0    0    0    0    1
TCGTTGCGTCATGCGTCTTCT     SLRHASS       0    0    0    0    0    0    0    0    0    1
TCGTTGCGTCATGGGACTTTT     SLRHGTF       0    0    0    1    0    0    0    0    0    0
TCGTTGCGTCCTCTGTTGTGG     SLRPLLW       0    0    0    0    0    0    0    0    0    1
TCGTTGCGTCCTCTGTTGTGT     SLRPLLC       0    0    0    0    0    0    0    0    0    1
TCGTTGCGTCTTCCGTATCAT     SLRLPYH       0    0    0    0    0    0    0    0    0    3
TCGTTGCGTGAGCTTTATACT     SLRELYT       0    0    0    0    0    0    0    1    0    0
TCGTTGCGTGAGTATGAGCCT     SLREYEP       0    0    0    0    0    0    1    0    0    0
TCGTTGCGTGATCCGAAGTTG     SLRDPKL       0    0    0    0    0    0    0    0    0    1
TCGTTGCGTGTGCCTCATGTT     SLRVPHV       0    0    0    0    0    1    0    0    0    0
TCGTTGCGTGTGTATGTGCCG     SLRVYVP       0    0    0    0    0    0    1    0    0    0
TCGTTGCGTTCGGGTCTTTCG     SLRSGLS       0    0    0    0    0    0    0    0    1    0
TCGTTGCGTTGTCCTGAGCCT     SLRCPEP       0    0    0    0    0    1    0    0    0    0
TCGTTGCTGAAGCCTCCTGAG     SLLKPPE       0    0    0    0    0    0    0    3    0    0
TCGTTGCTGACTGTTCCGAAG     SLLTVPK       0    0    0    0    0    0    0    0    0    3
TCGTTGCTGAGTGCTACGGTG     SLLSATV       0    0    0    0    0    0    0    1    0    0
TCGTTGCTGCAGACTGATTTG     SLLQTDL       0    0    0    0    0    0    1    0    0    0
TCGTTGCTGCATACGTCTTCG     SLLHTSS       0    0    0    0    0    0    0    0    0    1
TCGTTGCTGCCGAGTTTTACG     SLLPSFT       0    0    0    0    0    0    1    0    0    0
TCGTTGCTGCGTTCGAATTGG     SLLRSNW       0    0    0    0    0    0    3    0    0    0
TCGTTGCTGCGTTCTCATTAG     SLLRSHQ       0    0    0    0    0    0    0    0    0    1
TCGTTGCTGGCGACGAGTATT     SLLATSI       0    0    0    0    0    0    1    0    0    0
TCGTTGCTGGGTACGGTGATA     SLLGTVI       0    0    0    1    0    0    0    0    0    0
TCGTTGCTGGGTACGGTGATT     SLLGTVI       0    0    0    1    0    0    0    0    0    0
TCGTTGCTGGTGAAGAGTCCG     SLLVKSP       0    0    0    0    0    0    0    0    0    1
TCGTTGCTGGTGACGCCTTTG     SLLVTPL       0    0    0    0    0    0    0    0    0    1
TCGTTGCTGTCGGTTGATTAT     SLLSVDY       0    0    0    0    0    3    0    0    0    0
TCGTTGCTGTGTCCTCAGACG     SLLCPQT       0    0    0    0    0    0    0    0    0    1
TCGTTGCTTAAGACTGCTACT     SLLKTAT       0    0    0    0    0    0    0    3    0    0
TCGTTGCTTAGGTTGAATGAG     SLLRLNE       0    0    0    0    0    0    0    0    0    1
TCGTTGCTTCATTGTACTACG     SLLHCTT       0    0    0    0    0    0    1    0    0    0
TCGTTGCTTCCTGTTCATCAG     SLLPVHQ       0    0    0    0    0    0    1    0    0    0
TCGTTGCTTCGGAATAATTCT     SLLRNNS       0    0    0    3    0    0    0    0    0    0
TCGTTGCTTCGGACGCATGAT     SLLRTHD       0    0    0    0    0    3    0    0    0    0
TCGTTGCTTCTGAGTCATCAG     SLLLSHQ       0    0    0    0    0    1    0    0    0    0
TCGTTGCTTCTTGAGTTGGAT     SLLLELD       0    0    0    0    0    0    0    0    0    3
TCGTTGCTTGAGACGCCGCAG     SLLETPQ       0    0    0    0    0    0    0    1    0    0
TCGTTGCTTGAGACGCCGCAT     SLLETPH       0    0    0    0    0    0    0    1    0    0
TCGTTGCTTGCGGAGTAAACT     SLLAE*T       0    0    0    0    0    0    1    0    0    0
TCGTTGCTTGCGGAGTATACG     SLLAEYT       0    0    0    0    0    0    1    0    0    0
TCGTTGCTTGCTGATTTTCTG     SLLADFL       0    0    0    0    0    1    0    0    0    0
TCGTTGCTTGTGCATGAGAGA     SLLVHER       0    0    0    0    0    1    0    0    0    0
TCGTTGCTTGTGCATGAGAGT     SLLVHES       0    0    0    0    0    1    0    0    0    0
TCGTTGCTTTGGTGGAATACA     SLLWWNT       0    0    0    0    0    1    0    0    0    0
TCGTTGCTTTGGTGGAATACT     SLLWWNT       0    0    0    0    0    1    0    0    0    0
TCGTTGCTTTGGTTGAATGAG     SLLWLNE       0    0    0    0    0    0    0    0    0    1
TCGTTGCTTTTTCCGATGTAG     SLLFPMQ       0    0    0    0    0    3    0    0    0    0
TCGTTGGAAGGGTCAACGAAA     SLEGSTK       0    0    0    0    0    0    0    0    0    1
TCGTTGGAGAAGGGGTGGCAG     SLEKGWQ       0    0    0    0    0    1    0    0    0    0
TCGTTGGAGAATTGGCTGGTG     SLENWLV       0    0    0    0    0    0    0    0    0    1
TCGTTGGAGAATTGGTTGGAT     SLENWLD       0    0    0    0    0    0    3    0    0    0
TCGTTGGAGACAGGACAGAGG     SLETGQR       0    0    0    0    0    0    0    0    1    0
TCGTTGGAGACGCTGCCTGCG     SLETLPA       0    0    0    0    0    0    0    0    1    0
TCGTTGGAGACTGGTCAGTGG     SLETGQW       0    0    0    0    0    0    0    0    1    0
TCGTTGGAGAGGGCGTCTAAG     SLERASK       0    0    0    1    0    0    0    0    0    0
TCGTTGGAGATGTCTGAGTGT     SLEMSEC       0    0    0    0    0    0    0    0    0    1
TCGTTGGAGCAGAGGGGTGCG     SLEQRGA       0    0    0    1    0    0    4    0    0    4
TCGTTGGAGCAGCCGTGTTTA     SLEQPCL       0    0    0    0    0    0    0    0    0    1
TCGTTGGAGCAGCCGTGTTTT     SLEQPCF       0    0    0    0    0    0    0    0    0    1
TCGTTGGAGCATAATGAGGCT     SLEHNEA       0    0    0    0    0    0    0    0    0    1
TCGTTGGAGCCTCAGGATATG     SLEPQDM       0    0    0    0    0    0    0    3    0    0
TCGTTGGAGCCTGATTATACT     SLEPDYT       0    0    0    0    0    0    1    0    0    0
TCGTTGGAGCGGTTTCATCAG     SLERFHQ       0    0    0    0    0    0    1    0    0    0
TCGTTGGAGCTGAAGTTTATG     SLELKFM       0    0    0    0    0    0    3    0    0    0
TCGTTGGAGCTTAAGTTGGAG     SLELKLE       0    0    0    0    0    0    3    0    0    0
TCGTTGGAGGAGACGAGTAAT     SLEETSN       0    0    0    0    3    0    0    0    0    0
TCGTTGGAGGAGACTGGTGTG     SLEETGV       0    0    0    0    0    0    0    3    0    0
TCGTTGGAGGAGGAGGCGCAT     SLEEEAH       0    0    0    0    0    1    0    0    0    0
TCGTTGGAGGTTCATTATGTT     SLEVHYV       0    0    0    0    0    0    3    0    0    0
TCGTTGGAGTTGCTTAGGATG     SLELLRM       0    0    0    0    0    0    0    0    1    0
TCGTTGGAGTTTCCGTGGCTT     SLEFPWL       0    0    0    1    0    1    0    0    0    0
TCGTTGGAGTTTTGGCTGGTG     SLEFWLV       0    0    0    0    0    0    0    0    0    1
TCGTTGGATAAGTCGGCTTCA     SLDKSAS       0    0    0    0    0    1    0    0    0    0
TCGTTGGATAAGTCGGCTTCT     SLDKSAS       0    0    0    0    0    1    0    0    0    0
TCGTTGGATACGACTCAGATT     SLDTTQI       0    0    0    0    0    0    1    0    0    0
TCGTTGGATACGTTGAGTACA     SLDTLST       0    0    0    0    0    0    0    0    1    0
TCGTTGGATACGTTGAGTACT     SLDTLST       0    0    0    0    0    3    0    0    0    0
TCGTTGGATAGTATTTCTCTA     SLDSISL       0    0    0    0    0    0    0    1    0    0
TCGTTGGATCATTTTCGTCAG     SLDHFRQ       0    0    0    0    0    1    0    0    0    0
TCGTTGGATCGGCGTGGTTCG     SLDRRGS       0    0    0    0    0    0    0    0    1    0
TCGTTGGATCGTAGTCAGCAT     SLDRSQH       0    0    0    0    0    0    1    0    0    1
TCGTTGGATCTGAATACGCGG     SLDLNTR       0    0    0    0    0    3    0    0    0    0
TCGTTGGATCTGTGGCCACAG     SLDLWPQ       0    0    0    0    0    0    0    0    0    1
TCGTTGGATCTGTGGCCTCTG     SLDLWPL       0    0    0    0    0    0    3    0    0    1
TCGTTGGATGAGCAGAATCCT     SLDEQNP       0    0    0    0    0    1    0    0    0    0
TCGTTGGATGCTCCTAAGACG     SLDAPKT       0    0    0    0    0    0    0    0    0    1
TCGTTGGATGGGCTGAGGGCT     SLDGLRA       0    0    1    0    0    0    0    0    0    0
TCGTTGGATGGGTCTTCGATT     SLDGSSI       0    0    0    0    0    0    0    0    0    3
TCGTTGGATGTTCTTGCGAGG     SLDVLAR       0    0    0    0    0    0    1    0    0    0
TCGTTGGATTATTCGAATGGG     SLDYSNG       0    0    0    0    0    1    0    0    0    0
TCGTTGGATTATTCGAATGGT     SLDYSNG       0    0    0    0    0    1    0    0    0    0
TCGTTGGATTCGTTGAGTACT     SLDSLST       0    0    0    0    0    0    0    0    1    0
TCGTTGGATTCTCTTGGGGTA     SLDSLGV       0    0    1    0    0    0    0    0    0    0
TCGTTGGATTCTCTTGGGGTT     SLDSLGV       0    0    1    0    0    0    0    0    0    0
TCGTTGGATTGGCAGAGTCGG     SLDWQSR       0    0    0    0    1    0    0    0    0    0
TCGTTGGATTGGCAGAGTCGT     SLDWQSR       0    0    0    0    1    0    0    0    0    0
TCGTTGGATTTGATTTCGGAT     SLDLISD       0    0    0    0    0    1    0    0    0    0
TCGTTGGATTTGATTTCGGTG     SLDLISV       0    0    0    0    0    1    0    0    0    0
TCGTTGGCAAAGGGGACAACG     SLAKGTT       0    0    0    0    0    0    0    0    0    1
TCGTTGGCGAATACTTATGGT     SLANTYG       0    0    1    3    0    0    0    0    0    0
TCGTTGGCGAATGAGAATTGT     SLANENC       0    0    0    0    0    0    1    0    0    0
TCGTTGGCGACGAGGCAGGAG     SLATRQE       0    0    0    0    0    0    0    1    0    0
TCGTTGGCGACGAGGCAGGTG     SLATRQV       0    0    0    0    0    0    0    1    0    0
TCGTTGGCGACGCCGAATGAG     SLATPNE       0    0    0    0    0    0    0    0    0    1
TCGTTGGCGAGGGCGATGAGT     SLARAMS       0    0    0    0    0    0    3    0    0    0
TCGTTGGCGAGGTCGGTTAAT     SLARSVN       0    0    0    0    0    0    0    1    0    0
TCGTTGGCGAGTTCTTATCTA     SLASSYL       0    0    0    0    0    0    1    0    0    0
TCGTTGGCGAGTTCTTATCTT     SLASSYL       0    0    0    0    0    0    1    0    0    0
TCGTTGGCGGGGACGCCTTAT     SLAGTPY       0    0    0    0    0    3    0    0    0    0
TCGTTGGCGTGGTCGGTGATT     SLAWSVI       0    0    0    0    0    3    0    0    0    0
TCGTTGGCGTGTACTAATTGT     SLACTNC       0    0    0    0    0    0    0    0    0    1
TCGTTGGCTAAGGGGACTACG     SLAKGTT       0    0    0    0    0    0    0    0    0    1
TCGTTGGCTACGAATCTGTAG     SLATNLQ       0    0    0    0    0    1    0    0    0    0
TCGTTGGCTACGGAGTGGTGG     SLATEWW       0    0    0    0    0    0    0    0    3    0
TCGTTGGCTACTACGTATGAT     SLATTYD       0    0    0    0    0    0    1    0    0    0
TCGTTGGCTACTCCGTAGGTA     SLATPQV       0    0    0    0    0    0    0    1    0    0
TCGTTGGCTACTCCGTAGGTT     SLATPQV       0    0    0    0    0    0    0    1    0    0
TCGTTGGCTACTGCTGCTGTG     SLATAAV       0    0    0    0    0    0    1    0    0    0
TCGTTGGCTAGTGGTACTTGG     SLASGTW       0    0    0    0    1    0    0    0    0    0
TCGTTGGCTATTATGAAGAAG     SLAIMKK       0    0    0    0    0    0    0    1    0    0
TCGTTGGCTCATGAGCTTCGT     SLAHELR       0    0    0    0    1    0    0    0    0    0
TCGTTGGCTCGTCTTAATGGA     SLARLNG       0    0    0    0    0    0    0    0    0    1
TCGTTGGCTCGTCTTAATGGT     SLARLNG       0    0    0    0    0    0    0    0    0    1
TCGTTGGCTGATTAAAAGAAA     SLAD*KK       0    0    0    0    0    0    0    0    0    1
TCGTTGGCTGCGAAGGATTTT     SLAAKDF       0    0    0    0    0    0    0    1    0    0
TCGTTGGCTGCGTAGGATTTT     SLAAQDF       0    0    0    0    0    0    0    1    0    0
TCGTTGGCTGCTTCGCATACA     SLAASHT       0    0    0    0    0    0    0    1    0    0
TCGTTGGCTGCTTCGCATACT     SLAASHT       0    0    0    0    0    0    0    1    0    0
TCGTTGGCTGGGCGTTATGCG     SLAGRYA       0    0    0    0    0    1    0    0    0    0
TCGTTGGCTGTTTTTGTGAAT     SLAVFVN       0    0    0    0    0    0    0    0    1    0
TCGTTGGCTTGTGGTACTTGG     SLACGTW       0    0    0    0    1    0    0    0    0    0
TCGTTGGCTTTGATTACGGAG     SLALITE       0    0    0    0    0    1    0    0    0    0
TCGTTGGCTTTGATTACGGAT     SLALITD       0    0    0    0    0    1    0    0    0    0
TCGTTGGCTTTTGTGAATATT     SLAFVNI       0    0    0    0    0    0    1    0    0    0
TCGTTGGGGAAGGCTTATTAT     SLGKAYY       0    0    0    0    0    0    0    0    0    1
TCGTTGGGGAAGGCTTATTTG     SLGKAYL       0    0    0    0    0    0    0    0    0    1
TCGTTGGGGACTCATTCTCAA     SLGTHSQ       0    0    0    0    0    1    0    0    0    0
TCGTTGGGGACTCATTCTCTT     SLGTHSL       0    0    0    0    0    1    0    0    0    0
TCGTTGGGGAGTTGGGCTTCT     SLGSWAS       0    0    0    0    0    0    1    0    0    0
TCGTTGGGGAGTTTTTGGTAT     SLGSFWY       0    0    0    0    0    0    0    0    0    1
TCGTTGGGGATTCCTAAGCTT     SLGIPKL       0    0    0    0    0    0    1    0    0    0
TCGTTGGGGCATAAGACTACG     SLGHKTT       0    0    0    1    0    0    0    0    0    0
TCGTTGGGGCATAAGACTACT     SLGHKTT       0    0    0    1    0    0    0    0    0    0
TCGTTGGGGCATCTGCCGTCT     SLGHLPS       0    0    0    0    0    0    0    1    0    0
TCGTTGGGGCATTATGTGTTG     SLGHYVL       0    0    0    0    0    0    0    6    0    0
TCGTTGGGGCTTCCTAAGCTT     SLGLPKL       0    0    0    0    0    0    1    0    0    0
TCGTTGGGGCTTTGGCCTGAG     SLGLWPE       0    0    0    0    0    1    0    0    0    0
TCGTTGGGGGCGATGATTCTG     SLGAMIL       0    0    0    0    0    0    0    0    0    1
TCGTTGGGGGTGCTGCTGTAT     SLGVLLY       0    0    0    0    0    0    1    0    0    0
TCGTTGGGGTATGTTCGGGGT     SLGYVRG       0    0    0    0    0    0    0    0    0    1
TCGTTGGGGTCGGCTCGTATG     SLGSARM       0    0    0    0    0    0    3    0    0    0
TCGTTGGGGTCTTATGGGTTG     SLGSYGL       0    0    0    0    0    0    3    0    0    0
TCGTTGGGGTCTTCGGTTTCT     SLGSSVS       0    0    0    0    0    0    3    0    0    0
TCGTTGGGTAATAATATTCTG     SLGNNIL       0    0    0    0    0    0    0    0    0    1
TCGTTGGGTCAGGTTTTGTTA     SLGQVLL       0    0    0    0    0    1    0    0    0    0
TCGTTGGGTCAGGTTTTGTTT     SLGQVLF       0    0    0    0    0    1    0    0    0    0
TCGTTGGGTCCGAGGACTGTG     SLGPRTV       0    0    0    0    0    0    0    0    0    1
TCGTTGGGTGAGCAGGATACG     SLGEQDT       0    0    0    0    1    1    0    0    0    0
TCGTTGGGTGCTACTTCTTCG     SLGATSS       0    0    0    0    0    0    0    0    0    1
TCGTTGGGTGTGATGACGATG     SLGVMTM       0    0    0    0    0    0    0    3    0    0
TCGTTGGGTTCGCATAAGTCG     SLGSHKS       0    0    0    0    0    0    1    0    0    0
TCGTTGGGTTTTACGTCGTCT     SLGFTSS       0    0    0    0    0    1    0    0    0    0
TCGTTGGTGACAAAAGGGAAG     SLVTKGK       0    0    0    0    0    0    1    0    0    0
TCGTTGGTGACGGGGTGGTAG     SLVTGWQ       0    0    0    0    0    0    1    0    0    0
TCGTTGGTGACTTCTGATGTT     SLVTSDV       0    0    0    0    0    0    0    1    0    0
TCGTTGGTGATTATGCCTACG     SLVIMPT       0    0    0    0    0    1    0    0    0    0
TCGTTGGTGATTCCTTATTGG     SLVIPYW       0    0    0    0    0    3    0    0    0    0
TCGTTGGTGCATCTTTGGCCG     SLVHLWP       0    0    0    0    0    0    0    1    0    0
TCGTTGGTGCATCTTTGGCCT     SLVHLWP       0    0    0    0    0    0    0    1    0    0
TCGTTGGTGGATACGGAGTTG     SLVDTEL       0    0    0    0    0    3    0    0    0    0
TCGTTGGTGGATGGGACTGCT     SLVDGTA       0    0    0    3    0    1    0    0    0    0
TCGTTGGTGGGGAGGACGAAA     SLVGRTK       0    0    0    0    0    1    0    0    0    0
TCGTTGGTGGGGAGGACGGAT     SLVGRTD       0    0    0    0    0    0    0    0    1    0
TCGTTGGTGGGGAGGACGTAT     SLVGRTY       0    0    0    0    0    1    0    0    1    0
TCGTTGGTGTATAAGTATTGG     SLVYKYW       0    0    0    0    0    0    1    0    0    0
TCGTTGGTGTTGGTGAAGAAG     SLVLVKK       0    0    0    0    0    0    0    0    0    1
TCGTTGGTTAAGTCTTCTCTG     SLVKSSL       0    0    0    0    0    0    0    1    0    0
TCGTTGGTTACGTGGAATATG     SLVTWNM       0    0    0    0    0    1    0    0    0    0
TCGTTGGTTACTAAGACTGTG     SLVTKTV       0    0    0    0    0    0    0    0    1    0
TCGTTGGTTAGTAAGCTTGAT     SLVSKLD       0    0    0    0    0    1    0    0    0    0
TCGTTGGTTAGTGATTCGTTT     SLVSDSF       0    0    0    0    0    0    1    0    0    0
TCGTTGGTTCATTTTCATTAG     SLVHFHQ       0    0    0    0    0    1    0    0    0    0
TCGTTGGTTCCTTCTCATGCA     SLVPSHA       0    0    0    0    0    1    0    0    0    0
TCGTTGGTTCCTTCTCATGCT     SLVPSHA       0    0    0    0    0    1    0    0    0    0
TCGTTGGTTCGTAATATTCAT     SLVRNIH       0    0    0    0    0    0    0    0    0    1
TCGTTGGTTCTGGATCCTATT     SLVLDPI       0    0    0    0    0    0    0    0    0    1
TCGTTGGTTGTGTCGGCTGAG     SLVVSAE       0    0    0    0    0    0    0    1    0    0
TCGTTGGTTTATACTTCTAAA     SLVYTSK       0    0    0    0    0    0    0    0    0    1
TCGTTGGTTTATACTTCTAAT     SLVYTSN       0    0    0    0    0    0    0    0    0    1
TCGTTGGTTTCTATTTCGCGG     SLVSISR       0    0    0    0    0    0    1    0    0    0
TCGTTGGTTTTTCCTCCGCCT     SLVFPPP       0    0    0    0    0    0    1    0    0    0
TCGTTGTAGACGTCGAATACT     SLQTSNT       0    0    0    0    0    0    0    0    0    1
TCGTTGTAGATTTCGTTGAAT     SLQISLN       0    0    0    0    0    1    0    0    0    0
TCGTTGTAGCTGAATAAGCTG     SLQLNKL       0    0    0    0    0    0    3    0    0    0
TCGTTGTAGTTGATGTCGCCT     SLQLMSP       0    0    0    1    0    0    0    0    0    0
TCGTTGTAGTTTTCGTTGAAT     SLQFSLN       0    0    0    0    0    0    1    0    0    0
TCGTTGTATAAGGCTCTTCAT     SLYKALH       0    0    0    0    0    0    1    0    0    0
TCGTTGTATAATAGTTGGGAT     SLYNSWD       0    0    0    0    0    0    0    0    1    0
TCGTTGTATACGCGTGATCCT     SLYTRDP       0    0    0    0    0    0    0    0    0    1
TCGTTGTATACTTGGATGGTA     SLYTWMV       0    0    0    0    0    0    1    0    0    0
TCGTTGTATATGGATGGTCGG     SLYMDGR       0    0    0    0    0    0    0    0    1    0
TCGTTGTATATTAATCCTCTG     SLYINPL       0    0    0    0    0    0    3    0    0    0
TCGTTGTATATTAGTCATCCG     SLYISHP       0    0    0    0    0    0    0    0    3    0
TCGTTGTATATTTCGAATGCT     SLYISNA       0    0    0    0    0    1    0    0    0    0
TCGTTGTATCATGTGCCGCAG     SLYHVPQ       0    0    0    0    0    0    0    0    0    1
TCGTTGTATCATGTGCCGCAT     SLYHVPH       0    0    0    0    0    0    0    0    0    1
TCGTTGTATCCTGCAAAGGGA     SLYPAKG       0    0    0    0    0    0    0    1    0    0
TCGTTGTATCCTGCTTTGGGT     SLYPALG       0    0    0    0    0    0    0    0    0    1
TCGTTGTATCCTGTGGCTAGT     SLYPVAS       0    0    0    0    0    0    0    3    0    0
TCGTTGTATCGGTTTGAGCTG     SLYRFEL       0    0    0    0    0    0    0    3    0    0
TCGTTGTATCGTCCTAGTATG     SLYRPSM       0    0    0    0    0    0    3    0    0    0
TCGTTGTATCTGACGGGTAAG     SLYLTGK       0    0    0    0    0    3    0    0    0    0
TCGTTGTATGAGATGTCGAGT     SLYEMSS       0    0    0    0    0    3    0    0    0    0
TCGTTGTATGATAGGGAGCCT     SLYDREP       0    0    0    0    0    0    0    3    0    0
TCGTTGTATGATCCTAAGGGA     SLYDPKG       0    0    0    0    0    0    1    0    0    0
TCGTTGTATGATCCTAAGGGT     SLYDPKG       0    0    0    0    0    0    1    0    0    0
TCGTTGTATGCGTTTAATACT     SLYAFNT       0    0    0    1    0    0    0    0    0    0
TCGTTGTATGTGCCGAGTAAG     SLYVPSK       0    0    0    0    0    0    1    0    0    0
TCGTTGTATTAGACGTATCCT     SLYQTYP       0    0    0    0    0    0    0    1    0    0
TCGTTGTATTATAATGTTCAG     SLYYNVQ       0    0    0    0    0    0    0    1    0    0
TCGTTGTATTCGAATACTTTG     SLYSNTL       0    0    0    0    0    0    0    1    0    0
TCGTTGTATTCTTGGATGGTT     SLYSWMV       0    0    0    0    0    0    1    0    0    0
TCGTTGTATTGTCTGACGCGT     SLYCLTR       0    0    0    0    0    0    1    0    0    0
TCGTTGTATTTGGATCGGTAT     SLYLDRY       0    0    0    0    0    0    1    0    0    0
TCGTTGTCGAATGCGGTTTAG     SLSNAVQ       0    0    0    0    0    0    1    0    0    0
TCGTTGTCGAATTCGCATCAT     SLSNSHH       0    0    0    3    0    0    0    0    0    0
TCGTTGTCGACGAATCCTTAT     SLSTNPY       0    0    0    0    0    0    0    0    1    0
TCGTTGTCGACGGCGCGTTTT     SLSTARF       0    0    0    0    0    0    0    0    1    0
TCGTTGTCGAGGCAGAAGGCG     SLSRQKA       0    0    0    0    1    0    0    0    0    0
TCGTTGTCGAGGCAGTTGGCG     SLSRQLA       0    0    0    0    1    0    0    1    0    0
TCGTTGTCGAGGCAGTTGGCT     SLSRQLA       0    0    0    0    0    0    0    1    0    0
TCGTTGTCGATGCCTTAGACT     SLSMPQT       0    0    0    1    0    0    0    0    0    0
TCGTTGTCGCAGCCTACTTTG     SLSQPTL       0    0    0    0    0    3    0    0    0    0
TCGTTGTCGCCGCCTAAGATG     SLSPPKM       0    0    0    0    0    0    0    1    0    0
TCGTTGTCGCCTCGTCTGAAG     SLSPRLK       0    0    0    0    0    0    0    0    3    0
TCGTTGTCGCCTGGTGAGCCT     SLSPGEP       0    0    0    3    0    0    0    0    0    0
TCGTTGTCGCGGACGGCTCTG     SLSRTAL       0    0    0    0    0    0    3    0    0    0
TCGTTGTCGGAGGCGAGTGGT     SLSEASG       0    0    0    0    0    0    0    0    1    0
TCGTTGTCGGCGGATAATGGG     SLSADNG       0    0    0    0    0    1    0    0    0    0
TCGTTGTCGGCGGATAATGGT     SLSADNG       0    0    0    0    0    1    0    0    0    0
TCGTTGTCGGGGCTGGATGCT     SLSGLDA       0    0    0    0    0    0    0    1    0    0
TCGTTGTCGGTGGCGAGTGGT     SLSVASG       0    0    0    0    0    0    0    0    1    0
TCGTTGTCGGTGTCGGATCCT     SLSVSDP       0    0    0    0    0    0    3    0    0    0
TCGTTGTCGTGGCTTTCGCCG     SLSWLSP       0    0    1    0    0    0    0    0    0    0
TCGTTGTCGTTGCTTCCTGTT     SLSLLPV       0    0    0    0    0    0    3    0    0    0
TCGTTGTCGTTTGAGACTCTT     SLSFETL       0    0    0    0    0    0    0    1    0    0
TCGTTGTCGTTTTATCCTTGG     SLSFYPW       0    0    1    0    0    0    0    0    0    0
TCGTTGTCTAATGAGTGTCGG     SLSNECR       0    0    0    0    0    1    0    0    0    0
TCGTTGTCTAATTCGATGGCT     SLSNSMA       0    0    1    0    0    0    0    0    0    0
TCGTTGTCTAGGCTGTCTCGT     SLSRLSR       0    0    0    0    0    0    1    0    0    0
TCGTTGTCTAGTATGCAGGAT     SLSSMQD       0    0    0    0    0    0    1    0    0    0
TCGTTGTCTCATACGAATTCA     SLSHTNS       0    0    0    0    0    0    1    0    0    0
TCGTTGTCTCATAGGGTGCCT     SLSHRVP       0    0    0    3    0    0    0    0    0    0
TCGTTGTCTCCGGGTCCGACG     SLSPGPT       0    0    0    0    0    0    0    0    0    1
TCGTTGTCTCCTGTGGGTACT     SLSPVGT       0    0    0    0    0    0    0    1    0    0
TCGTTGTCTCGGGTGAGTAAT     SLSRVSN       0    0    0    0    0    0    0    0    0    1
TCGTTGTCTCGTGATACTACG     SLSRDTT       0    0    0    0    0    0    0    0    0    3
TCGTTGTCTCTTACGAATTCT     SLSLTNS       0    0    0    0    0    0    1    0    0    0
TCGTTGTCTGCGGGGCAGAAG     SLSAGQK       0    0    0    0    1    0    0    0    0    0
TCGTTGTCTGCTTCGATTAGT     SLSASIS       0    0    0    0    0    0    1    0    0    0
TCGTTGTCTGTTACGGTTCCA     SLSVTVP       0    0    0    0    0    0    0    0    0    1
TCGTTGTCTGTTACGGTTCCT     SLSVTVP       0    0    1    0    0    0    0    0    0    1
TCGTTGTCTTAGATGTATCTT     SLSQMYL       0    0    0    0    0    0    1    0    0    0
TCGTTGTCTTATTCTGCTCAG     SLSYSAQ       0    0    0    0    0    0    1    0    0    0
TCGTTGTGGACGAAGACGTTT     SLWTKTF       0    0    0    0    0    1    0    0    0    0
TCGTTGTGGACGGGGCTGCCG     SLWTGLP       0    0    0    0    0    0    0    1    0    0
TCGTTGTGGACTCGTATTGGT     SLWTRIG       0    0    0    0    0    0    0    0    0    1
TCGTTGTGGACTCTTAGTGCA     SLWTLSA       0    0    0    1    0    0    0    0    0    0
TCGTTGTGGACTCTTAGTGCT     SLWTLSA       0    0    0    1    0    0    3    0    0    0
TCGTTGTGGAGTAATGAGTAT     SLWSNEY       0    0    0    0    0    3    0    0    0    0
TCGTTGTGGCATACGTAGCAG     SLWHTQQ       0    0    0    0    0    0    3    0    0    0
TCGTTGTGGCATTCTGTGCCA     SLWHSVP       0    0    0    0    0    0    0    0    0    1
TCGTTGTGGCATTCTGTGCCT     SLWHSVP       0    0    0    0    0    0    0    0    0    1
TCGTTGTGGCCGGTGGTGAAA     SLWPVVK       0    0    0    0    0    0    1    0    0    0
TCGTTGTGGCGTCCTAGGGAG     SLWRPRE       0    0    0    0    0    0    0    1    0    0
TCGTTGTGGGGGAATAATGCT     SLWGNNA       0    0    3    0    0    0    0    0    0    0
TCGTTGTGGGTTACGACGGAG     SLWVTTE       0    0    0    0    0    3    0    0    0    0
TCGTTGTGGTCTCATATTTAG     SLWSHIQ       0    0    0    0    0    0    0    0    0    1
TCGTTGTGGTCTGCGCTGGAT     SLWSALD       0    0    0    0    0    0    0    3    0    0
TCGTTGTGTCGTACTAATTAT     SLCRTNY       0    0    0    0    0    0    1    0    0    0
TCGTTGTGTCTTGATAAGAGG     SLCLDKR       0    0    0    0    0    1    0    0    0    0
TCGTTGTGTCTTGATAAGAGT     SLCLDKS       0    0    0    0    0    1    0    0    0    0
TCGTTGTGTGCTGATGGGACT     SLCADGT       0    0    0    0    0    0    0    0    0    3
TCGTTGTGTGTTTTTAATAGG     SLCVFNR       0    0    0    0    0    0    0    1    0    0
TCGTTGTGTTCGACGTCTCCG     SLCSTSP       0    0    0    0    0    0    0    3    0    0
TCGTTGTGTTGTCCTCCTAGT     SLCCPPS       0    0    0    0    0    1    0    0    0    0
TCGTTGTTGAAGCCGATTTAG     SLLKPIQ       0    0    0    0    0    0    0    0    0    1
TCGTTGTTGACGCATACTTTT     SLLTHTF       0    0    0    0    0    1    0    0    0    0
TCGTTGTTGCATACGGTTCAA     SLLHTVQ       0    0    0    0    0    0    1    0    0    0
TCGTTGTTGCATACGGTTCAT     SLLHTVH       0    0    0    0    0    0    1    0    0    0
TCGTTGTTGCATTCTATTTTG     SLLHSIL       0    0    0    0    0    0    0    0    0    1
TCGTTGTTGCCTACTCCTAAG     SLLPTPK       0    0    0    0    0    3    0    0    0    0
TCGTTGTTGCCTGGGTGGTTT     SLLPGWF       0    0    0    0    0    1    0    0    0    0
TCGTTGTTGCGTAATCCGTCA     SLLRNPS       0    0    0    0    0    1    0    0    0    0
TCGTTGTTGCGTAATCCGTCT     SLLRNPS       0    0    0    0    0    1    0    0    0    0
TCGTTGTTGGATAAGCATGAT     SLLDKHD       0    0    0    0    0    0    1    0    0    0
TCGTTGTTGGATCATAAGTAT     SLLDHKY       0    0    0    0    0    0    0    0    0    1
TCGTTGTTGTCTCTTGGTGGG     SLLSLGG       0    0    0    0    0    3    0    0    0    0
TCGTTGTTGTTTACGGGGAGT     SLLFTGS       0    0    0    0    0    0    0    1    0    0
TCGTTGTTTAAGTCTTTTGGT     SLFKSFG       0    0    0    0    0    0    0    0    0    3
TCGTTGTTTACTGGGGGGCAT     SLFTGGH       0    0    0    0    0    0    1    0    0    0
TCGTTGTTTATTAAGCCGCCG     SLFIKPP       0    0    0    0    0    0    0    0    0    1
TCGTTGTTTATTGGGTATCCG     SLFIGYP       0    0    0    0    0    0    0    0    1    0
TCGTTGTTTATTGGGTATCCT     SLFIGYP       0    0    0    0    0    0    0    0    1    0
TCGTTGTTTGCTCATGTTCCT     SLFAHVP       0    0    3    0    0    0    0    0    0    0
TCGTTGTTTGGGGATTTTAGT     SLFGDFS       0    0    0    0    0    0    3    0    0    0
TCGTTGTTTTATATGGTGAGG     SLFYMVR       0    0    0    0    0    1    0    0    0    0
TCGTTGTTTTCGACTATTCAT     SLFSTIH       0    0    0    0    0    0    0    0    0    3
TCGTTTAAACGTACTGCTCAG     SFKRTAQ       0    0    0    0    0    0    0    1    0    0
TCGTTTAAGACTTATGAGGAT     SFKTYED       0    0    0    0    0    0    0    0    0    3
TCGTTTAAGAGTGCTCCTGTT     SFKSAPV       0    0    0    0    0    0    0    0    0    1
TCGTTTAAGATTTCTACTCGG     SFKISTR       0    0    0    0    0    0    0    0    0    1
TCGTTTAAGATTTCTACTCGT     SFKISTR       0    0    0    0    0    0    0    0    0    1
TCGTTTAAGCAGTCGGAGATT     SFKQSEI       0    0    0    0    0    1    0    0    0    0
TCGTTTAAGCAGTCGTTTGTT     SFKQSFV       0    0    0    0    0    0    1    0    0    0
TCGTTTAAGCCGTCGCCTGAA     SFKPSPE       0    0    0    0    0    0    1    0    0    0
TCGTTTAAGCCGTCGCCTGAT     SFKPSPD       0    0    0    0    0    0    1    0    0    0
TCGTTTAAGCCTAGTGTTGAT     SFKPSVD       0    0    0    0    0    0    1    0    0    0
TCGTTTAAGCTGCCGTAGACG     SFKLPQT       0    0    0    0    0    0    0    0    1    0
TCGTTTAAGCTGTCGTTTGTT     SFKLSFV       0    0    0    0    0    0    1    0    0    0
TCGTTTAAGGTGACACCAACG     SFKVTPT       0    0    0    0    0    0    1    0    0    0
TCGTTTAAGGTGCCGACGATG     SFKVPTM       0    0    0    0    0    0    1    0    0    0
TCGTTTAAGGTGGCGACTGAT     SFKVATD       0    0    0    1    0    0    0    0    1    0
TCGTTTAAGTATGGTCCTGAT     SFKYGPD       0    0    0    0    0    1    0    0    0    0
TCGTTTAAGTCGATGCTGGTG     SFKSMLV       0    0    0    0    0    3    0    0    0    0
TCGTTTAAGTCTAGTATGTAG     SFKSSMQ       0    0    0    0    0    0    0    0    0    3
TCGTTTAAGTGGAATGCTACG     SFKWNAT       0    0    0    0    0    0    0    0    0    1
TCGTTTAAGTGGCCTTGGCAG     SFKWPWQ       0    0    0    0    0    0    3    0    0    0
TCGTTTAAGTTGAATTCGCAG     SFKLNSQ       0    0    0    0    1    0    0    0    0    0
TCGTTTAAGTTGACGGAGGTG     SFKLTEV       0    0    0    0    0    0    0    1    0    0
TCGTTTAAGTTGACGGAGGTT     SFKLTEV       0    0    0    0    0    0    0    1    0    0
TCGTTTAATAATGATGATCCA     SFNNDDP       0    0    0    0    0    0    0    1    0    0
TCGTTTAATAATGATGATCCT     SFNNDDP       0    0    0    0    0    0    0    1    0    0
TCGTTTAATACGGATGCTATT     SFNTDAI       0    0    0    0    0    0    0    1    0    0
TCGTTTAATATTAAGCCTTAT     SFNIKPY       0    0    0    0    0    0    0    1    0    0
TCGTTTAATCATACGTTGTCT     SFNHTLS       0    0    0    0    0    0    0    0    0    1
TCGTTTAATCATTTGCCTTGG     SFNHLPW       0    0    0    0    0    1    0    0    0    0
TCGTTTAATCCTAATGCTTTA     SFNPNAL       0    0    1    0    0    0    0    0    0    0
TCGTTTAATCCTAATGCTTTT     SFNPNAF       0    0    1    0    0    0    0    0    0    0
TCGTTTAATCCTAGTAGTCCT     SFNPSSP       0    0    0    0    0    1    0    0    0    0
TCGTTTAATCCTGATCAGAAT     SFNPDQN       0    0    0    0    0    0    0    1    0    0
TCGTTTAATCCTTGTAAGTGG     SFNPCKW       0    0    0    0    0    0    0    0    0    3
TCGTTTAATCGGCAGGTTCCT     SFNRQVP       0    0    0    0    0    0    1    0    0    0
TCGTTTAATCGGCATCTGAAT     SFNRHLN       0    0    0    0    0    0    0    1    0    0
TCGTTTAATCGGCATCTGTAT     SFNRHLY       0    0    0    0    0    0    0    1    0    0
TCGTTTAATCGTAATCATAGT     SFNRNHS       0    0    0    0    0    0    3    0    0    0
TCGTTTAATCTACCGAAAACG     SFNLPKT       0    0    0    0    1    0    0    0    0    0
TCGTTTAATGATGTGCATCCT     SFNDVHP       0    0    0    0    0    0    1    0    0    0
TCGTTTAATGCGCGTCCTAGT     SFNARPS       0    0    0    0    0    0    0    0    0    1
TCGTTTAATGCTGATGATCGT     SFNADDR       0    0    0    0    0    1    0    0    0    0
TCGTTTAATGGTCAGAGTCAG     SFNGQSQ       0    0    0    0    0    0    0    0    0    1
TCGTTTAATTATCATGAGTAT     SFNYHEY       0    0    0    0    0    0    1    0    0    0
TCGTTTAATTCTCTTACGCAT     SFNSLTH       0    0    0    0    0    0    0    1    0    0
TCGTTTAATTTGGTTGCTGGG     SFNLVAG       0    0    0    0    0    0    3    0    0    0
TCGTTTACGAATACGCGTTCG     SFTNTRS       0    0    0    0    0    0    0    0    0    3
TCGTTTACGAATTTGCATCCT     SFTNLHP       0    0    0    0    0    0    1    0    0    0
TCGTTTACGAGGCTGAGACCA     SFTRLRP       0    0    0    0    1    0    0    0    0    0
TCGTTTACGAGGCTGAGTCCT     SFTRLSP       0    0    0    0    1    0    0    0    0    0
TCGTTTACGAGGTGGGAGAGA     SFTRWER       0    0    0    0    0    0    0    0    1    0
TCGTTTACGATTTGGCTGGCG     SFTIWLA       0    0    0    0    0    0    0    3    0    0
TCGTTTACGCCGAATACGCCG     SFTPNTP       0    0    0    0    0    0    0    0    0    1
TCGTTTACGCTGACGACTCGG     SFTLTTR       0    0    0    0    0    0    0    0    0    3
TCGTTTACGCTTGATGATCCT     SFTLDDP       0    0    0    0    0    0    0    1    0    0
TCGTTTACGGATGCGTTTCGT     SFTDAFR       0    0    0    0    0    0    1    0    0    0
TCGTTTACGGCTGAGTCTCGG     SFTAESR       0    0    0    0    0    1    0    0    0    0
TCGTTTACGGGTCAGATTGGT     SFTGQIG       0    0    0    0    0    1    0    0    0    0
TCGTTTACGTGGTGGGAGAGT     SFTWWES       0    0    0    0    0    0    0    0    1    0
TCGTTTACTACGACTGGTTCT     SFTTTGS       0    0    0    0    0    0    0    0    0    1
TCGTTTACTATGAATAGTATT     SFTMNSI       0    0    0    0    0    0    0    0    0    1
TCGTTTACTATTAATGTAGCA     SFTINVA       0    0    0    0    0    0    0    0    0    1
TCGTTTACTATTAATGTTGCA     SFTINVA       0    0    0    0    0    0    0    0    0    1
TCGTTTACTATTAATGTTGCT     SFTINVA       0    0    0    0    0    0    0    0    0    3
TCGTTTACTCAGCTTAATGCG     SFTQLNA       0    0    0    0    0    0    0    0    0    1
TCGTTTACTCAGGTTCCTCTG     SFTQVPL       0    0    0    0    0    0    0    3    0    0
TCGTTTACTCATAGGTGTACT     SFTHRCT       0    0    0    0    0    0    0    0    0    1
TCGTTTACTCCGTTTTTTAAG     SFTPFFK       0    0    0    1    0    0    0    0    0    0
TCGTTTACTCCTAATGCTGCG     SFTPNAA       0    0    0    0    0    0    3    0    0    0
TCGTTTACTCTTACTCAGAGT     SFTLTQS       0    0    0    0    0    0    1    0    0    0
TCGTTTACTCTTTTGGCTCGA     SFTLLAR       0    0    0    0    0    0    0    0    0    1
TCGTTTACTCTTTTGGCTCGT     SFTLLAR       0    0    0    0    0    0    0    0    0    1
TCGTTTACTGAGACTGTGCAG     SFTETVQ       0    0    0    0    0    0    0    1    0    0
TCGTTTACTGAGGTGCATGAG     SFTEVHE       0    0    0    0    0    1    0    0    0    0
TCGTTTACTGTGACTGTGCAG     SFTVTVQ       0    0    0    0    0    0    0    1    0    0
TCGTTTACTGTGCATAAGTAT     SFTVHKY       0    0    0    0    0    1    0    0    0    0
TCGTTTACTGTTCCTATGTTT     SFTVPMF       0    0    0    0    0    0    3    0    0    0
TCGTTTACTTAGCCTCCGAAG     SFTQPPK       0    0    0    0    1    0    0    0    0    0
TCGTTTACTTCGAATATTAAG     SFTSNIK       0    0    0    0    0    0    3    0    0    0
TCGTTTACTTCTACTGATCTT     SFTSTDL       0    0    0    0    0    1    0    0    1    0
TCGTTTACTTCTTAGAATGGG     SFTSQNG       0    0    0    0    0    1    0    0    0    0
TCGTTTACTTCTTAGAATGTT     SFTSQNV       0    0    0    0    0    1    0    0    0    0
TCGTTTACTTCTTCGCAGGCG     SFTSSQA       0    0    0    0    1    0    0    0    0    1
TCGTTTACTTGGCATATGAGG     SFTWHMR       0    0    0    0    0    0    0    3    0    0
TCGTTTACTTTGCCGCTGCTG     SFTLPLL       0    0    0    0    0    1    0    0    0    0
TCGTTTAGGAATTTTGCGCAG     SFRNFAQ       0    0    0    0    0    0    1    0    0    0
TCGTTTAGGCCACCGGAGCAG     SFRPPEQ       0    0    0    1    0    0    0    0    0    0
TCGTTTAGGCCTCCGGTGCAG     SFRPPVQ       0    0    0    1    0    0    0    0    0    0
TCGTTTAGGGTGTCTAAGCTG     SFRVSKL       0    0    0    0    0    0    1    0    0    0
TCGTTTAGGTTTTGGGAGAGA     SFRFWER       0    0    0    0    0    0    1    0    0    0
TCGTTTAGGTTTTGGGAGAGT     SFRFWES       0    0    0    0    0    0    1    0    0    0
TCGTTTAGTAATGAGGTTTTG     SFSNEVL       0    0    0    0    0    0    0    0    3    0
TCGTTTAGTAATGGTAATTAT     SFSNGNY       0    0    0    0    0    1    0    0    0    0
TCGTTTAGTACTCTGTTGTCT     SFSTLLS       0    0    0    0    0    0    0    1    0    0
TCGTTTAGTACTGATAAGTCT     SFSTDKS       0    0    0    0    0    0    1    0    0    0
TCGTTTAGTACTTGGCGTTAG     SFSTWRQ       0    0    0    0    0    0    0    3    0    0
TCGTTTAGTAGTACGACGTAG     SFSSTTQ       0    0    0    0    0    0    1    0    0    0
TCGTTTAGTATTATGCGTTAT     SFSIMRY       0    0    0    0    0    0    3    0    0    0
TCGTTTAGTCATATGGATGGT     SFSHMDG       0    0    0    0    0    1    0    0    0    0
TCGTTTAGTCATTGGCTTGTG     SFSHWLV       0    0    0    0    0    0    0    0    0    3
TCGTTTAGTCCGGAGCGTCAA     SFSPERQ       0    0    0    0    0    0    1    0    0    0
TCGTTTAGTCCGGAGCGTCAT     SFSPERH       0    0    1    0    1    0    1    0    0    0
TCGTTTAGTCGTGCCGAGTCT     SFSRAES       0    0    0    1    0    0    0    0    0    0
TCGTTTAGTCGTGCTGAGACA     SFSRAET       0    0    0    0    0    0    1    0    0    0
TCGTTTAGTCGTGCTGAGACT     SFSRAET       0    0    0    0    1    0    0    0    0    0
TCGTTTAGTGAGACTCAGCAG     SFSETQQ       0    0    3    0    0    0    0    0    0    0
TCGTTTAGTGATGATCAGTTG     SFSDDQL       0    0    0    0    0    1    0    0    0    0
TCGTTTAGTGGGAGGTGGCCT     SFSGRWP       0    0    0    0    0    1    0    0    0    0
TCGTTTAGTGTGCATACGCCA     SFSVHTP       0    0    0    0    0    0    1    0    0    0
TCGTTTAGTGTGCATACGCGT     SFSVHTR       0    0    0    0    0    0    1    0    0    0
TCGTTTAGTTATACGAAGGAG     SFSYTKE       0    0    0    0    0    1    0    0    0    0
TCGTTTAGTTATGGTAATTAT     SFSYGNY       0    0    0    0    0    1    0    0    0    0
TCGTTTAGTTGTGATAGTTCA     SFSCDSS       0    0    0    0    0    0    0    1    0    0
TCGTTTAGTTGTGATAGTTCT     SFSCDSS       0    0    0    0    0    0    0    1    0    0
TCGTTTATGAAGGCTACTCTG     SFMKATL       0    0    0    0    0    0    0    0    0    1
TCGTTTATGAATCCTTCTGTG     SFMNPSV       0    0    0    0    0    0    0    0    0    1
TCGTTTATGAATCCTTCTGTT     SFMNPSV       0    0    0    0    0    0    0    0    0    1
TCGTTTATGACGCTGTCGAGG     SFMTLSR       0    0    0    0    0    0    0    1    0    0
TCGTTTATGACTCATAAGACT     SFMTHKT       0    0    0    0    0    0    0    0    0    1
TCGTTTATGACTGATACTATT     SFMTDTI       0    0    0    0    0    0    3    0    0    0
TCGTTTATGAGGGAGGCTAAT     SFMREAN       0    0    0    0    0    0    0    1    0    0
TCGTTTATGATGGCTCCTCGA     SFMMAPR       0    0    0    0    0    0    1    0    0    0
TCGTTTATGATGGCTCCTCGT     SFMMAPR       0    0    0    0    0    0    1    0    0    0
TCGTTTATGCAGAGTGCTGAT     SFMQSAD       0    0    0    0    0    1    0    0    0    3
TCGTTTATGCTTCCGAATGTT     SFMLPNV       0    0    0    0    0    0    0    0    3    0
TCGTTTATGCTTTATCCGATT     SFMLYPI       0    0    0    0    0    0    0    0    0    1
TCGTTTATGCTTTGGGAACCA     SFMLWEP       0    0    0    1    0    0    0    0    0    0
TCGTTTATGCTTTGGGTTCCT     SFMLWVP       0    0    0    3    0    1    1    1    0    1
TCGTTTATGGGGCATAATGTG     SFMGHNV       0    0    0    0    0    0    1    0    0    0
TCGTTTATGGGTGTGTATTCA     SFMGVYS       0    0    0    0    0    0    1    0    0    0
TCGTTTATGGGTGTGTATTCT     SFMGVYS       0    0    0    0    0    0    1    0    0    0
TCGTTTATGTCTCAGACTAAG     SFMSQTK       0    0    0    0    0    1    0    0    0    0
TCGTTTATGTCTCATACTGTG     SFMSHTV       0    0    0    0    0    0    0    3    0    0
TCGTTTATGTTTCCTAATGAG     SFMFPNE       0    0    0    0    0    0    3    0    0    0
TCGTTTATTACGATGGCGCGT     SFITMAR       0    0    0    0    0    0    3    0    0    0
TCGTTTATTACGGTGTATGGA     SFITVYG       0    0    0    0    0    0    0    0    0    1
TCGTTTATTACGGTGTATGGT     SFITVYG       0    0    0    0    0    0    0    0    0    1
TCGTTTATTACTCGTTTTTCG     SFITRFS       0    0    0    0    0    0    1    0    0    0
TCGTTTATTCCGACTAATAAG     SFIPTNK       0    0    0    1    0    0    0    0    0    0
TCGTTTATTCCGACTAATAAT     SFIPTNN       0    0    0    1    0    0    0    0    0    0
TCGTTTATTCCGGCGATTTAG     SFIPAIQ       0    0    0    0    0    0    1    0    0    0
TCGTTTATTGAGATGATGCGT     SFIEMMR       0    0    0    0    0    1    0    0    0    0
TCGTTTATTGATCTGACGCAA     SFIDLTQ       0    0    0    0    0    0    0    0    0    1
TCGTTTATTGATCTGTCGCTT     SFIDLSL       0    0    0    0    0    0    0    0    0    1
TCGTTTATTGCGAAGGGTCCT     SFIAKGP       0    0    0    0    0    0    3    0    0    0
TCGTTTATTGCGCAGTCTCAG     SFIAQSQ       0    0    1    0    0    0    0    0    0    0
TCGTTTATTGCGCAGTCTCAT     SFIAQSH       0    0    1    0    0    0    0    0    0    0
TCGTTTATTGGGTCGCCTCGT     SFIGSPR       0    0    0    0    0    3    0    0    0    0
TCGTTTATTGGTGTTGAGCCT     SFIGVEP       0    0    0    0    0    0    1    0    0    0
TCGTTTATTGTGCTTGGTAAG     SFIVLGK       0    0    0    0    0    0    3    0    0    0
TCGTTTCAGACGAGTAAGCTG     SFQTSKL       0    0    0    0    0    0    1    0    0    0
TCGTTTCAGACGCTTAAGAAG     SFQTLKK       0    0    0    0    0    1    0    0    0    0
TCGTTTCAGACTTATGTTCGT     SFQTYVR       0    0    0    0    0    0    0    0    0    1
TCGTTTCAGAGTACGCATTCG     SFQSTHS       0    0    0    0    0    1    0    0    0    1
TCGTTTCAGAGTACGCATTCT     SFQSTHS       0    0    0    0    0    0    0    0    0    1
TCGTTTCAGATGGATGTGCCG     SFQMDVP       0    0    0    0    0    1    0    0    0    0
TCGTTTCAGATGGATGTGCCT     SFQMDVP       0    0    0    0    0    1    0    0    0    0
TCGTTTCAGCATCCGAAAAAG     SFQHPKK       0    0    0    0    0    0    0    1    0    0
TCGTTTCAGCCTAGTCCTTGG     SFQPSPW       0    0    0    0    1    0    0    0    0    0
TCGTTTCAGCCTAGTCCTTGT     SFQPSPC       0    0    0    0    1    0    0    0    0    0
TCGTTTCAGCCTATTTATACT     SFQPIYT       0    0    0    0    0    0    0    3    0    0
TCGTTTCAGCCTCCTAGGAGT     SFQPPRS       0    0    0    0    0    1    0    0    0    0
TCGTTTCAGCCTGGTCATTAG     SFQPGHQ       0    0    0    0    0    0    0    1    0    0
TCGTTTCAGCTGCAGACTGCG     SFQLQTA       0    0    0    0    0    1    0    0    0    0
TCGTTTCAGCTGCATGAGATG     SFQLHEM       0    0    1    0    0    0    0    0    0    0
TCGTTTCAGCTTCCGAATTAG     SFQLPNQ       0    0    0    0    0    0    0    1    0    0
TCGTTTCAGGCGGCTGATCAT     SFQAADH       0    0    0    0    0    0    0    0    0    1
TCGTTTCAGGGGTCGAGTTTG     SFQGSSL       0    0    0    0    0    0    1    0    1    0
TCGTTTCAGGTGAGTAATACG     SFQVSNT       0    0    0    3    0    0    0    0    0    0
TCGTTTCAGGTTCCTCATATG     SFQVPHM       0    0    1    0    0    0    0    0    0    0
TCGTTTCAGGTTCCTTCTGGT     SFQVPSG       0    0    0    0    0    0    0    0    0    3
TCGTTTCAGGTTGTGAGGTCT     SFQVVRS       0    0    0    0    0    0    0    1    0    0
TCGTTTCAGTAGGAGATTATT     SFQQEII       0    0    0    0    0    0    0    0    0    1
TCGTTTCAGTATACGTGGTCG     SFQYTWS       0    0    0    0    0    0    1    0    0    0
TCGTTTCAGTCGCGTACGGAT     SFQSRTD       0    0    0    0    0    0    0    0    1    0
TCGTTTCAGTCGCTGCCGGCT     SFQSLPA       0    0    0    0    1    0    0    0    0    0
TCGTTTCAGTCTACTGTGGCA     SFQSTVA       0    0    0    0    0    0    0    1    0    0
TCGTTTCAGTCTACTGTGGCT     SFQSTVA       0    0    0    0    0    0    0    1    0    0
TCGTTTCAGTCTCTTAAGGAA     SFQSLKE       0    0    0    0    0    0    0    0    1    0
TCGTTTCAGTCTCTTAAGGAT     SFQSLKD       0    0    0    0    0    0    0    0    1    0
TCGTTTCAGTGGGGGACTAGG     SFQWGTR       0    0    0    0    0    0    0    1    0    0
TCGTTTCAGTGTACGCATTCG     SFQCTHS       0    0    0    0    0    0    0    1    0    0
TCGTTTCAGTTGACGTTGCAG     SFQLTLQ       0    0    0    1    0    0    0    0    0    0
TCGTTTCAGTTGAGTGCGCCT     SFQLSAP       0    0    0    0    0    0    0    0    0    1
TCGTTTCATAAGCCGCAGCAG     SFHKPQQ       0    0    0    0    0    0    0    1    0    0
TCGTTTCATAAGCTGACTACT     SFHKLTT       0    0    0    0    1    0    0    0    0    0
TCGTTTCATACGCCGGCGGTG     SFHTPAV       0    0    0    1    0    0    0    0    0    0
TCGTTTCATAGGCAGATGTAT     SFHRQMY       0    0    0    0    0    0    1    0    0    0
TCGTTTCATCAGCGTACTTAG     SFHQRTQ       0    0    0    0    0    1    0    0    0    0
TCGTTTCATCAGCTTCATGCT     SFHQLHA       0    0    0    0    0    0    3    0    0    0
TCGTTTCATCCTGTTGCGCCG     SFHPVAP       0    0    0    0    0    0    0    0    1    0
TCGTTTCATCGTCTTCTGTAT     SFHRLLY       0    0    0    0    0    0    0    0    0    1
TCGTTTCATGATACTTTGCCA     SFHDTLP       0    0    0    0    0    0    1    0    0    1
TCGTTTCATGATACTTTGCCT     SFHDTLP       0    0    0    0    0    1    1    0    0    1
TCGTTTCATGTGGTTAATCCG     SFHVVNP       0    0    0    0    3    0    0    0    0    0
TCGTTTCATTAGATGAGTCTT     SFHQMSL       0    0    0    0    0    1    0    0    0    0
TCGTTTCATTCGAATTGGATG     SFHSNWM       0    0    0    0    0    1    0    0    0    0
TCGTTTCATTCGTTTAATGAT     SFHSFND       0    0    0    0    0    0    0    0    0    1
TCGTTTCATTCTACTCAGTAA     SFHSTQ*       0    0    0    0    0    0    0    0    0    1
TCGTTTCATTCTACTCAGTAT     SFHSTQY       0    0    0    0    0    0    0    0    0    1
TCGTTTCATTGTCAGGGTGGT     SFHCQGG       0    0    1    0    0    0    0    0    0    0
TCGTTTCCGAATAATTATAAG     SFPNNYK       0    0    0    0    0    1    0    0    0    0
TCGTTTCCGACTCAGTCTCGG     SFPTQSR       0    0    0    0    0    0    0    1    0    0
TCGTTTCCGACTCAGTCTCGT     SFPTQSR       0    0    0    0    0    0    0    1    0    0
TCGTTTCCGAGGAATACTGCA     SFPRNTA       0    0    0    0    0    0    0    0    0    1
TCGTTTCCGAGGAATACTGCT     SFPRNTA       0    0    0    0    0    0    0    0    0    1
TCGTTTCCGATGGCTAAGATG     SFPMAKM       0    0    0    3    0    0    0    0    0    0
TCGTTTCCGATTAATGTTTTG     SFPINVL       0    0    0    0    0    0    3    0    0    0
TCGTTTCCGCATCCTCCTACG     SFPHPPT       0    0    0    0    0    0    0    0    0    1
TCGTTTCCGCCTGTGACATCA     SFPPVTS       0    0    0    0    0    0    0    0    1    0
TCGTTTCCGCCTGTGACTGCT     SFPPVTA       0    0    0    0    0    0    0    0    1    0
TCGTTTCCGCTGCCGGATGTT     SFPLPDV       0    0    0    0    0    0    1    0    0    0
TCGTTTCCGGAGAAGTCTAGT     SFPEKSS       0    0    0    3    0    0    0    0    0    0
TCGTTTCCGGATGAGGCGGAA     SFPDEAE       0    0    0    1    0    0    0    0    0    0
TCGTTTCCGGATGAGGCGGAT     SFPDEAD       0    0    0    1    0    0    0    0    0    0
TCGTTTCCGGTTGTGATTGGG     SFPVVIG       0    0    0    0    0    1    0    0    0    0
TCGTTTCCGTATCGTTGGGCA     SFPYRWA       0    0    0    0    0    0    0    0    0    1
TCGTTTCCGTATCGTTGGGCT     SFPYRWA       0    0    0    0    0    0    0    0    0    1
TCGTTTCCGTCGATTCTGCTT     SFPSILL       0    0    0    0    0    0    1    0    0    0
TCGTTTCCGTCGGATAGGGCT     SFPSDRA       0    0    0    0    0    0    0    3    0    0
TCGTTTCCGTCTAATAGTTGG     SFPSNSW       0    0    0    3    0    0    0    0    0    0
TCGTTTCCTAAGCAAAAGCAA     SFPKQKQ       0    0    0    0    0    1    0    0    0    0
TCGTTTCCTAATTAGATGCCG     SFPNQMP       0    0    0    0    0    0    3    0    0    1
TCGTTTCCTAATTAGCTGCCG     SFPNQLP       0    0    0    0    0    0    1    0    0    0
TCGTTTCCTAGTGAGTAGACT     SFPSEQT       0    0    0    0    0    0    0    1    0    0
TCGTTTCCTATGGCGCTTCCG     SFPMALP       0    0    0    0    0    1    0    0    0    0
TCGTTTCCTCAGTAGGGTACT     SFPQQGT       0    0    0    0    0    0    3    0    0    0
TCGTTTCCTCCTGGGTATTTT     SFPPGYF       0    0    0    0    0    0    1    0    0    0
TCGTTTCCTCGTGCTAATCAT     SFPRANH       0    0    0    0    0    1    0    0    0    0
TCGTTTCCTGCGCCTGCTTCG     SFPAPAS       0    0    0    0    0    0    0    0    0    1
TCGTTTCCTGCGGCTTCGTTT     SFPAASF       0    0    0    0    0    1    0    0    0    1
TCGTTTCCTGCTTCTAATGCT     SFPASNA       0    0    0    0    0    0    0    0    0    1
TCGTTTCCTGTGGGTAAAAAG     SFPVGKK       0    0    0    0    0    0    0    0    0    1
TCGTTTCCTGTGGGTAATAAG     SFPVGNK       0    0    0    0    0    0    0    0    0    1
TCGTTTCCTGTTATGCCTTCG     SFPVMPS       0    0    0    0    0    0    1    0    0    0
TCGTTTCCTGTTGGTTATGAT     SFPVGYD       0    0    0    0    1    0    0    0    0    0
TCGTTTCCTTATCAGCGTTCT     SFPYQRS       0    0    0    0    0    0    1    0    0    0
TCGTTTCCTTATCATACGCAA     SFPYHTQ       0    0    0    0    0    0    0    1    0    0
TCGTTTCCTTATCATACGCAT     SFPYHTH       0    0    0    0    0    0    0    1    0    1
TCGTTTCCTTATTAGATGCCG     SFPYQMP       0    0    0    0    0    0    0    0    0    1
TCGTTTCCTTCTCCTCAGGGG     SFPSPQG       0    0    0    0    0    3    0    0    0    0
TCGTTTCCTTTGACTGTGTCG     SFPLTVS       0    0    0    0    1    0    0    0    0    0
TCGTTTCCTTTGCATACGTTG     SFPLHTL       0    0    0    0    0    1    0    0    0    0
TCGTTTCGGAATGAGATGCGT     SFRNEMR       0    0    0    0    0    0    0    3    0    0
TCGTTTCGGCTGGCTCCGGTG     SFRLAPV       0    0    1    0    0    0    0    0    0    0
TCGTTTCGGGAGATGTATCGA     SFREMYR       0    0    0    0    0    1    0    0    0    0
TCGTTTCGGGAGATGTATCGT     SFREMYR       0    0    0    0    0    1    0    0    0    0
TCGTTTCGGGCTTCGTTTCCG     SFRASFP       0    0    0    0    0    0    0    3    0    0
TCGTTTCGGGTTCCTGTGGTA     SFRVPVV       0    0    0    0    0    1    0    0    0    0
TCGTTTCGGGTTCCTGTGGTT     SFRVPVV       0    0    0    0    0    1    0    0    0    0
TCGTTTCGTGAGGAGTATTCG     SFREEYS       0    0    0    0    0    0    0    1    0    0
TCGTTTCGTGCGGTTAGTAGT     SFRAVSS       0    0    0    0    0    0    0    0    0    1
TCGTTTCGTGCGTGGTATCAG     SFRAWYQ       0    0    0    0    0    3    0    0    0    0
TCGTTTCGTGTGATGCAGCTG     SFRVMQL       0    0    0    0    0    0    0    0    0    3
TCGTTTCGTTCGTTTATGTAG     SFRSFMQ       0    0    0    0    0    0    0    0    0    1
TCGTTTCGTTCTCCGCTTCAT     SFRSPLH       0    0    0    0    0    0    0    0    0    1
TCGTTTCGTTCTGCTGAGGGA     SFRSAEG       0    0    0    0    0    0    0    0    1    0
TCGTTTCTGAATATGCTTAAT     SFLNMLN       0    0    0    0    0    0    1    0    0    0
TCGTTTCTGAGTGCTTCTCTT     SFLSASL       0    0    0    0    0    0    1    0    0    0
TCGTTTCTGATGTGGCATCCG     SFLMWHP       0    0    0    3    0    0    0    0    0    0
TCGTTTCTGTAGAGTTGGAAT     SFLQSWN       0    0    0    0    0    0    0    0    0    1
TCGTTTCTGTAGAGTTGGATG     SFLQSWM       0    0    0    0    0    0    0    0    0    1
TCGTTTCTGTGGATGCGGGTT     SFLWMRV       0    0    0    0    0    0    0    0    0    1
TCGTTTCTGTTTAATTCTCAG     SFLFNSQ       0    0    0    0    0    0    1    0    0    0
TCGTTTCTTAAGACTCCTCCT     SFLKTPP       0    0    0    0    0    0    0    1    0    0
TCGTTTCTTAATGCTCATATG     SFLNAHM       0    0    0    0    0    3    0    0    0    0
TCGTTTCTTACTGCTCTGGCT     SFLTALA       0    0    0    0    0    0    3    0    0    0
TCGTTTCTTAGTGCTGCTTTG     SFLSAAL       0    0    0    0    0    1    0    0    0    0
TCGTTTCTTCCTACGGCGTAT     SFLPTAY       0    0    0    0    0    0    0    0    0    1
TCGTTTCTTCTGTTTAAGTCG     SFLLFKS       0    0    0    0    0    0    1    0    0    0
TCGTTTCTTGAGGGTAGGCAT     SFLEGRH       0    0    0    0    0    0    3    0    0    0
TCGTTTCTTGGTATTGGTCCG     SFLGIGP       0    0    0    0    0    0    3    0    0    0
TCGTTTCTTGTTGAGACTACG     SFLVETT       0    0    0    0    0    0    0    0    0    1
TCGTTTCTTTCGCATTCGCAT     SFLSHSH       0    0    0    0    0    0    0    3    0    0
TCGTTTCTTTCGGCGCTTTCT     SFLSALS       0    0    0    0    0    0    0    0    0    1
TCGTTTCTTTTTGATAATGAT     SFLFDND       0    0    0    0    0    0    0    0    3    0
TCGTTTCTTTTTGCTTCTCCG     SFLFASP       0    0    0    0    0    0    0    0    0    1
TCGTTTGAGAATTCGTGTCGT     SFENSCR       0    0    0    0    0    0    0    0    3    0
TCGTTTGAGCAGTCGAGTCAA     SFEQSSQ       0    0    0    0    0    1    0    0    0    0
TCGTTTGAGCAGTCGAGTCAT     SFEQSSH       0    0    0    0    0    1    0    0    0    0
TCGTTTGAGCAGTCGTAAAAT     SFEQS*N       0    0    0    0    0    1    0    0    0    0
TCGTTTGAGCAGTCGTATAAG     SFEQSYK       0    0    0    0    0    1    0    0    0    0
TCGTTTGAGCCAACAACGCCA     SFEPTTP       0    0    0    0    1    0    0    0    0    0
TCGTTTGAGCCTTATCAGTTT     SFEPYQF       0    0    0    0    0    0    0    0    0    1
TCGTTTGAGCTGCGGCCGTCG     SFELRPS       0    0    0    0    0    1    0    0    0    0
TCGTTTGAGGCGCTTTATGGT     SFEALYG       0    0    0    0    0    0    1    0    0    0
TCGTTTGAGGCGGATATGGAT     SFEADMD       0    0    0    0    1    0    0    0    0    0
TCGTTTGAGGGTAATGCGGAT     SFEGNAD       0    0    0    0    0    0    0    0    0    1
TCGTTTGAGGTGCGTGCTAAT     SFEVRAN       0    0    0    0    0    3    0    0    0    0
TCGTTTGAGGTGTCGTATTTG     SFEVSYL       0    0    0    3    0    0    0    0    0    0
TCGTTTGAGGTTCTTGTGTAA     SFEVLV*       0    0    0    0    0    0    1    0    0    0
TCGTTTGAGGTTCTTGTGTAT     SFEVLVY       0    0    0    0    0    0    1    0    0    0
TCGTTTGAGTATGATAGTGGT     SFEYDSG       0    0    0    0    0    0    1    0    0    0
TCGTTTGAGTCTGAGTGGCGG     SFESEWR       0    0    0    0    0    0    0    1    0    0
TCGTTTGAGTCTGAGTGGCGT     SFESEWR       0    0    0    0    0    0    0    1    0    0
TCGTTTGAGTCTGAGTTGGGT     SFESELG       0    0    0    0    0    0    0    0    0    1
TCGTTTGAGTTGCATTTTGGG     SFELHFG       0    0    0    0    0    1    0    0    0    0
TCGTTTGAGTTTCATCGTCCG     SFEFHRP       0    0    0    0    0    0    0    3    0    0
TCGTTTGATAAGTTGACTTAA     SFDKLT*       0    0    0    0    0    0    1    0    0    0
TCGTTTGATAAGTTGACTTAT     SFDKLTY       0    0    0    0    0    0    1    0    0    0
TCGTTTGATACGCCGTATGCT     SFDTPYA       0    0    0    0    0    0    0    1    0    0
TCGTTTGATACGGCTTAGGCT     SFDTAQA       0    0    1    0    0    0    0    0    0    0
TCGTTTGATACTTTTCCGGGT     SFDTFPG       0    0    0    0    0    3    0    0    0    0
TCGTTTGATAGGGCGAAGAGA     SFDRAKR       0    0    1    0    0    0    0    0    0    0
TCGTTTGATAGGGCGAAGAGT     SFDRAKS       0    0    1    0    0    0    0    0    0    1
TCGTTTGATAGTGTTGTGCTG     SFDSVVL       0    0    0    0    0    1    0    0    0    0
TCGTTTGATCCGCCTGGGGTT     SFDPPGV       0    0    0    1    0    0    0    0    0    0
TCGTTTGATCCTGGTCAGCTG     SFDPGQL       0    0    0    0    0    3    1    0    0    0
TCGTTTGATCCTTATACGTTT     SFDPYTF       0    0    0    0    0    0    0    1    0    0
TCGTTTGATCCTTTTACGTTT     SFDPFTF       0    0    0    0    0    0    0    1    0    0
TCGTTTGATCTGTTTTATTTT     SFDLFYF       0    0    0    0    0    0    3    0    0    0
TCGTTTGATGTTACTAGTCTG     SFDVTSL       0    0    0    0    0    0    0    0    0    1
TCGTTTGATGTTGCGTCGTTG     SFDVASL       0    0    0    0    0    0    0    1    0    0
TCGTTTGATGTTTCTAAGTAT     SFDVSKY       0    0    0    0    0    0    0    0    0    1
TCGTTTGATTATTAGAATGAG     SFDYQNE       0    0    0    0    0    0    1    0    0    0
TCGTTTGATTGGCTGTTGGAT     SFDWLLD       0    0    0    0    0    0    3    0    0    0
TCGTTTGATTGTGTTGTGCTG     SFDCVVL       0    0    0    0    0    1    0    0    0    0
TCGTTTGATTTGAGGGTTTGG     SFDLRVW       0    0    0    0    0    3    0    0    0    0
TCGTTTGATTTGGAGCTTAAG     SFDLELK       0    0    0    0    0    0    0    3    0    0
TCGTTTGATTTTGATAAGTTT     SFDFDKF       0    0    0    0    0    0    0    0    0    1
TCGTTTGCGAATGCTGCTAAT     SFANAAN       0    0    0    0    0    0    0    0    0    1
TCGTTTGCGATTGGTCGTACT     SFAIGRT       0    0    0    0    0    0    1    0    0    0
TCGTTTGCGCATAAGCCGAAG     SFAHKPK       0    0    0    0    0    0    0    0    0    1
TCGTTTGCGCATGGGAGGAAT     SFAHGRN       0    0    0    0    0    3    0    0    0    0
TCGTTTGCGCATGTGTCTTCG     SFAHVSS       0    0    0    1    0    0    0    0    0    0
TCGTTTGCGCCGTATAAGTAA     SFAPYK*       0    0    0    0    0    0    0    1    0    0
TCGTTTGCGCCGTATAAGTAT     SFAPYKY       0    0    0    0    0    0    0    1    0    1
TCGTTTGCGCGGGTGCATACT     SFARVHT       0    0    0    0    0    0    0    0    0    1
TCGTTTGCGCGGTTGATGAAA     SFARLMK       0    0    0    0    0    0    0    0    0    1
TCGTTTGCGCGGTTGATGAAT     SFARLMN       0    0    0    0    0    0    1    0    0    1
TCGTTTGCGCGTATGCATCCA     SFARMHP       0    0    0    0    0    0    0    0    0    1
TCGTTTGCGCTTAAGGAAAAT     SFALKEN       0    0    0    0    0    0    0    1    0    0
TCGTTTGCGCTTAAGGTTAAG     SFALKVK       0    0    0    0    0    0    0    1    0    0
TCGTTTGCGGCTGCTGCTTCA     SFAAAAS       0    0    0    0    0    0    0    0    0    1
TCGTTTGCGGCTGCTGCTTCT     SFAAAAS       0    0    0    0    0    0    6    0    0    3
TCGTTTGCGGGTAAGTATATT     SFAGKYI       0    0    0    0    0    0    0    0    0    3
TCGTTTGCGGGTCCTATGCGT     SFAGPMR       0    0    0    0    3    0    0    0    0    0
TCGTTTGCGGTGCAGACGTTG     SFAVQTL       0    0    0    0    0    0    0    0    0    3
TCGTTTGCGGTGCAGCTTTAT     SFAVQLY       0    0    0    0    0    0    0    1    0    0
TCGTTTGCGGTGCAGGCTACG     SFAVQAT       0    0    0    0    0    0    0    0    1    0
TCGTTTGCGTATAGTCGTTTA     SFAYSRL       0    0    0    0    0    0    0    0    0    1
TCGTTTGCGTATAGTCGTTTT     SFAYSRF       0    0    0    0    0    0    0    0    0    1
TCGTTTGCGTCGACAAAACAG     SFASTKQ       0    0    0    0    0    0    0    1    0    0
TCGTTTGCGTCTGCGCATTGG     SFASAHW       0    0    0    1    0    0    0    0    0    0
TCGTTTGCGTGGCATTCTGTG     SFAWHSV       0    0    0    0    0    0    0    0    0    1
TCGTTTGCGTGTAATGAGAGT     SFACNES       0    0    0    0    0    3    0    0    0    0
TCGTTTGCGTTGGCGTCTACG     SFALAST       0    0    0    0    0    0    1    0    0    0
TCGTTTGCTAAGAATAGTTAT     SFAKNSY       0    0    0    0    0    0    0    1    0    0
TCGTTTGCTAAGGCTCTTGTG     SFAKALV       0    0    0    0    0    1    0    0    0    0
TCGTTTGCTACGAGTAGGAGT     SFATSRS       0    0    0    0    0    0    0    1    0    0
TCGTTTGCTACGATGAATAAT     SFATMNN       0    0    0    1    0    0    0    0    0    0
TCGTTTGCTACGGATAATCCA     SFATDNP       0    0    0    0    0    0    0    0    0    1
TCGTTTGCTACTGCTCCGATG     SFATAPM       0    0    0    0    0    1    0    0    0    0
TCGTTTGCTATGCCGAGTGCG     SFAMPSA       0    0    0    1    0    0    0    0    0    0
TCGTTTGCTATGCCGAGTGCT     SFAMPSA       0    0    0    1    0    0    0    0    0    0
TCGTTTGCTCAGGCTTAGCTG     SFAQAQL       0    0    0    0    0    0    0    0    1    0
TCGTTTGCTCATCCGATGGAG     SFAHPME       0    0    0    1    0    0    0    0    0    0
TCGTTTGCTCCGATGAGTGTA     SFAPMSV       0    0    0    0    0    1    0    0    0    0
TCGTTTGCTCCGATGAGTGTT     SFAPMSV       0    0    0    0    1    3    0    0    0    0
TCGTTTGCTCCTTCTAGTGCG     SFAPSSA       0    0    0    0    0    1    0    3    0    0
TCGTTTGCTGATAGTGAGCGT     SFADSER       0    0    0    0    0    0    1    0    0    0
TCGTTTGCTGCGAGTACGTAG     SFAASTQ       0    0    0    0    0    0    0    0    1    0
TCGTTTGCTGCGAGTTCGATG     SFAASSM       0    0    0    0    0    3    0    0    0    0
TCGTTTGCTGCTCATCCGATG     SFAAHPM       0    0    0    0    0    0    0    3    0    0
TCGTTTGCTGCTGTTAAGTAT     SFAAVKY       0    0    0    0    0    0    0    0    0    1
TCGTTTGCTGTTAGTAGGGCT     SFAVSRA       0    0    0    0    0    0    3    0    0    0
TCGTTTGCTTATTTGCGTATT     SFAYLRI       0    0    0    0    0    0    0    0    0    1
TCGTTTGCTTCTTCGGCGATT     SFASSAI       0    0    0    0    0    0    0    0    0    1
TCGTTTGCTTGTAAGCAGTTT     SFACKQF       0    0    0    0    0    0    1    0    0    0
TCGTTTGGGAAGCTGCTGAAT     SFGKLLN       0    0    0    0    0    0    0    1    0    0
TCGTTTGGGAATACTGGTCGT     SFGNTGR       0    0    0    0    0    0    0    1    0    0
TCGTTTGGGAATATGCCGCAT     SFGNMPH       0    0    0    0    0    1    0    0    0    0
TCGTTTGGGAATCATAAGGCG     SFGNHKA       0    0    0    0    0    0    0    0    1    0
TCGTTTGGGAATCCGACGCCT     SFGNPTP       0    0    0    0    0    0    0    0    0    4
TCGTTTGGGACTAATGCTTAG     SFGTNAQ       0    0    3    0    0    0    0    0    0    0
TCGTTTGGGACTATTATTGAT     SFGTIID       0    0    0    0    0    0    1    0    0    0
TCGTTTGGGACTTTTGGTTTT     SFGTFGF       0    0    0    0    0    0    0    1    0    0
TCGTTTGGGCAGTATGAGGAT     SFGQYED       0    0    0    0    0    1    0    0    0    0
TCGTTTGGGCGTATGTAAAAA     SFGRM*K       0    0    0    0    0    0    0    0    0    1
TCGTTTGGGCGTATGTATAAA     SFGRMYK       0    0    0    0    0    0    0    0    0    1
TCGTTTGGGCGTATGTATAAT     SFGRMYN       0    0    0    0    0    0    0    0    0    1
TCGTTTGGGCTTGGTTCTTAG     SFGLGSQ       0    0    0    0    0    0    0    0    1    0
TCGTTTGGGGAGATGCAGTAG     SFGEMQQ       0    0    0    0    0    0    1    0    0    0
TCGTTTGGGGAGTATGCTACA     SFGEYAT       0    0    0    0    0    1    0    0    0    0
TCGTTTGGGGTGATGCAGTAG     SFGVMQQ       0    0    0    0    0    0    1    0    0    0
TCGTTTGGGGTGCCTTGGCGT     SFGVPWR       0    0    0    1    0    0    0    0    0    0
TCGTTTGGGTAGAATCATCTG     SFGQNHL       0    0    0    0    0    0    0    0    0    1
TCGTTTGGGTAGAGTTATCCT     SFGQSYP       0    0    0    0    0    0    1    3    0    0
TCGTTTGGGTATATTCCGGTT     SFGYIPV       0    0    0    0    0    0    1    0    0    0
TCGTTTGGGTATCCGTGTTGT     SFGYPCC       0    0    0    0    0    1    0    0    0    0
TCGTTTGGTAAGATGCCTGTG     SFGKMPV       0    0    0    0    0    0    1    0    0    0
TCGTTTGGTAAGCCTGTGCTG     SFGKPVL       0    0    0    0    0    0    0    3    0    0
TCGTTTGGTAAGTTTCTTTTG     SFGKFLL       0    0    0    0    0    1    0    0    0    0
TCGTTTGGTACGACTGTTAAG     SFGTTVK       0    0    1    0    0    0    0    0    0    0
TCGTTTGGTACTGTGAAGACG     SFGTVKT       0    0    0    0    0    0    0    1    0    0
TCGTTTGGTATTTCGGATCCG     SFGISDP       0    0    0    0    0    0    0    1    0    0
TCGTTTGGTCCTCCGGATTCG     SFGPPDS       0    0    0    0    0    0    0    0    0    1
TCGTTTGGTCCTCGGGCTGTG     SFGPRAV       0    0    1    0    0    0    0    0    0    0
TCGTTTGGTCCTCGGGCTGTT     SFGPRAV       0    0    1    0    0    0    0    0    0    0
TCGTTTGGTCTGCCGCATCAT     SFGLPHH       0    0    0    0    0    0    0    1    0    0
TCGTTTGGTCTGGAGGCTGTT     SFGLEAV       0    0    0    0    0    0    0    0    0    1
TCGTTTGGTCTTACTTCTACG     SFGLTST       0    0    0    0    0    3    0    0    0    0
TCGTTTGGTCTTAGGATGTTT     SFGLRMF       0    0    0    0    0    0    0    0    1    0
TCGTTTGGTGCGCCGAGTCCG     SFGAPSP       0    0    0    0    1    0    0    0    0    0
TCGTTTGGTGCGCCGAGTCCT     SFGAPSP       0    0    0    0    1    0    0    0    0    0
TCGTTTGGTGGGGCTGCTCAA     SFGGAAQ       0    0    0    0    0    0    0    0    0    1
TCGTTTGGTGGGGCTGCTCAT     SFGGAAH       0    0    0    0    0    0    0    0    0    1
TCGTTTGGTGTTAATTCTCCG     SFGVNSP       0    0    0    0    0    0    0    0    0    1
TCGTTTGGTGTTAATTCTCCT     SFGVNSP       0    0    0    0    0    0    0    0    0    1
TCGTTTGGTTATTTTCCTGTG     SFGYFPV       0    0    0    0    0    0    1    0    0    0
TCGTTTGGTTTGTCTTCTGGT     SFGLSSG       0    0    0    0    1    0    0    0    0    0
TCGTTTGTGAATACGACGCCT     SFVNTTP       0    0    0    0    0    0    0    1    0    0
TCGTTTGTGACGTCTTTGCTT     SFVTSLL       0    0    0    0    0    0    3    0    0    0
TCGTTTGTGAGGAATTCTTGT     SFVRNSC       0    0    0    0    0    0    3    0    0    0
TCGTTTGTGAGGCTGACGGTG     SFVRLTV       0    0    0    0    0    0    1    0    0    0
TCGTTTGTGAGTTCTCATAAG     SFVSSHK       0    0    0    0    0    0    1    0    0    0
TCGTTTGTGATGCCTTTTAAG     SFVMPFK       0    0    0    0    0    0    0    1    0    0
TCGTTTGTGCCGGTGCCTATG     SFVPVPM       0    0    0    1    0    0    0    0    0    0
TCGTTTGTGCCGGTGCCTATT     SFVPVPI       0    0    0    1    0    0    0    0    0    0
TCGTTTGTGCCTGGGCTGCAT     SFVPGLH       0    0    0    0    0    0    1    0    0    3
TCGTTTGTGCCTTCTACGCCT     SFVPSTP       0    0    0    0    1    0    0    0    0    0
TCGTTTGTGCGTACTCATACG     SFVRTHT       0    0    0    0    0    1    0    0    0    0
TCGTTTGTGCGTCCGTAGATT     SFVRPQI       0    0    0    0    0    0    0    0    0    1
TCGTTTGTGCGTCCGTTGATA     SFVRPLI       0    0    0    0    0    1    0    0    0    1
TCGTTTGTGCGTCCGTTGATT     SFVRPLI       0    0    0    0    0    1    0    0    0    4
TCGTTTGTGGATTGGTATGAT     SFVDWYD       0    0    0    0    0    1    3    0    0    0
TCGTTTGTGGCGACGGAGTTT     SFVATEF       0    0    0    0    0    0    0    3    0    0
TCGTTTGTGGGGAATACTCCG     SFVGNTP       0    0    0    0    0    0    3    0    0    0
TCGTTTGTGGGTAAGGCGCGG     SFVGKAR       0    0    0    0    0    0    0    0    0    1
TCGTTTGTGGTGATTGAGACT     SFVVIET       0    0    0    0    0    1    1    0    0    0
TCGTTTGTGTATTTTGCGTCA     SFVYFAS       0    0    0    0    0    0    0    1    0    0
TCGTTTGTGTATTTTGCGTCT     SFVYFAS       0    0    0    0    0    0    0    1    0    0
TCGTTTGTGTCGATGCCTGAG     SFVSMPE       0    0    3    1    0    0    3    0    0    0
TCGTTTGTGTCTCTTGCTCTT     SFVSLAL       0    0    0    0    0    1    3    0    0    0
TCGTTTGTGTGGGCGCCTCGG     SFVWAPR       0    0    0    0    0    0    0    0    0    1
TCGTTTGTGTTTGAGTAGAAT     SFVFEQN       0    0    0    0    0    0    1    0    0    0
TCGTTTGTTAATCGTTAGAAG     SFVNRQK       0    0    0    0    0    0    0    0    0    1
TCGTTTGTTAATCGTTTGTTG     SFVNRLL       0    0    0    0    0    0    0    0    0    1
TCGTTTGTTACTCGTACTTCT     SFVTRTS       0    0    0    0    3    0    0    0    0    0
TCGTTTGTTAGGAATGTTTAT     SFVRNVY       0    0    0    0    0    0    1    0    0    0
TCGTTTGTTAGTCCTCATAGT     SFVSPHS       0    0    0    0    0    0    0    1    0    0
TCGTTTGTTCCGGATACGAAG     SFVPDTK       0    0    0    0    0    0    0    0    0    1
TCGTTTGTTCCTCGTGATTTT     SFVPRDF       0    0    0    0    0    0    0    0    1    0
TCGTTTGTTCGGAGTCATCAT     SFVRSHH       0    0    0    0    0    1    0    0    0    0
TCGTTTGTTCTGCCGAATGAA     SFVLPNE       0    0    0    0    0    0    1    0    0    0
TCGTTTGTTCTGCCGAATGAT     SFVLPND       0    0    0    0    0    0    1    0    0    0
TCGTTTGTTGATGAGATGATT     SFVDEMI       0    0    0    0    0    0    1    0    0    0
TCGTTTGTTGCTTCTTCTTTG     SFVASSL       0    0    0    0    0    0    3    0    0    0
TCGTTTTAGACGGAGCCTATA     SFQTEPI       0    0    0    0    0    0    0    0    0    1
TCGTTTTAGACGGAGCCTATT     SFQTEPI       0    0    0    0    0    0    0    0    0    1
TCGTTTTAGATGCCTATGAAT     SFQMPMN       0    0    0    0    0    0    1    0    0    0
TCGTTTTAGATGTCGTCTTAA     SFQMSS*       0    0    0    0    0    0    1    0    0    0
TCGTTTTAGATGTCGTCTTAT     SFQMSSY       0    0    0    0    0    0    1    0    0    0
TCGTTTTAGCTGCGGAGTGAT     SFQLRSD       0    0    0    0    0    0    0    0    0    3
TCGTTTTAGGGGAGGTTGCCT     SFQGRLP       0    0    0    0    0    0    1    0    0    0
TCGTTTTAGGTTGTGACGATG     SFQVVTM       0    0    0    0    0    0    0    1    0    0
TCGTTTTAGGTTGTGACGATT     SFQVVTI       0    0    0    0    0    0    0    1    0    0
TCGTTTTATAATATTCATCAG     SFYNIHQ       0    0    0    0    0    0    3    0    0    0
TCGTTTTATACGCGTATTAAT     SFYTRIN       0    0    0    0    0    0    1    0    0    0
TCGTTTTATACTGAGGCTAAT     SFYTEAN       0    0    0    0    0    0    0    0    0    3
TCGTTTTATAGGCCTCCGAAT     SFYRPPN       0    0    1    0    0    0    0    0    0    0
TCGTTTTATAGTGCGTCTCGG     SFYSASR       0    0    0    0    0    0    1    0    0    0
TCGTTTTATAGTGGTTTTACG     SFYSGFT       0    0    1    0    0    0    0    0    0    0
TCGTTTTATCATCCTCAGGAG     SFYHPQE       0    0    0    0    0    0    0    3    0    0
TCGTTTTATCATGGGACTAAT     SFYHGTN       0    0    0    0    0    0    1    0    0    0
TCGTTTTATCCGGCTATTGCG     SFYPAIA       0    0    0    0    0    0    0    3    0    0
TCGTTTTATCCTAGTATTTAA     SFYPSI*       0    0    0    0    0    0    1    0    0    0
TCGTTTTATCCTAGTATTTTT     SFYPSIF       0    0    0    0    0    0    1    0    0    0
TCGTTTTATCGTCATATTAAA     SFYRHIK       0    0    0    0    0    0    1    0    0    0
TCGTTTTATCGTCATATTAAT     SFYRHIN       0    0    0    0    0    0    1    0    0    0
TCGTTTTATGGGGTTCTGTAT     SFYGVLY       0    0    0    0    0    0    1    0    0    0
TCGTTTTATGTGAAGGCTATG     SFYVKAM       0    0    0    0    0    1    0    0    0    0
TCGTTTTATGTTAATCCTTCT     SFYVNPS       0    0    0    0    0    0    0    0    0    3
TCGTTTTATTGGTCTAATAGG     SFYWSNR       0    0    0    0    0    0    0    0    0    3
TCGTTTTCGAATCAGGGGAAG     SFSNQGK       0    0    0    0    0    0    0    3    0    0
TCGTTTTCGACTAATCTGGAG     SFSTNLE       0    0    3    0    0    0    0    0    0    0
TCGTTTTCGACTCAGCCGGGT     SFSTQPG       0    0    0    1    3    0    0    0    0    0
TCGTTTTCGAGTAATGCTACG     SFSSNAT       0    0    0    0    0    0    0    1    0    0
TCGTTTTCGCTGGCTTCTAAG     SFSLASK       0    0    0    1    0    0    0    0    0    0
TCGTTTTCGGAGTCTTGGCGT     SFSESWR       0    0    0    0    0    0    1    0    0    0
TCGTTTTCGGGTTCTCCGTCT     SFSGSPS       0    0    0    0    0    0    3    0    0    0
TCGTTTTCGTCGATGTTGGAT     SFSSMLD       0    0    0    0    0    0    0    0    0    1
TCGTTTTCGTCGGGAGAAGGA     SFSSGEG       0    0    0    0    0    1    0    0    0    0
TCGTTTTCGTCGGGTGTAGGA     SFSSGVG       0    0    0    0    0    0    0    1    0    0
TCGTTTTCGTCGGGTGTTGGT     SFSSGVG       0    0    0    0    0    1    0    1    0    0
TCGTTTTCGTGGTGTCCTAGA     SFSWCPR       0    0    0    0    0    0    0    0    1    0
TCGTTTTCGTGGTGTCCTAGT     SFSWCPS       0    0    0    0    0    0    0    0    1    0
TCGTTTTCGTTGAGGCATAAA     SFSLRHK       0    0    0    0    0    0    1    0    0    0
TCGTTTTCGTTGAGGCATAAT     SFSLRHN       0    0    0    0    0    1    1    0    0    0
TCGTTTTCTAATGGTCGTACG     SFSNGRT       0    0    0    0    0    0    1    0    0    0
TCGTTTTCTACTATTGCTATT     SFSTIAI       0    0    0    0    0    0    0    1    0    0
TCGTTTTCTAGGACGCTGGGG     SFSRTLG       0    0    0    0    0    1    0    0    0    0
TCGTTTTCTCATTCTGATATG     SFSHSDM       0    0    0    0    0    0    0    0    0    3
TCGTTTTCTCCGAGGAATTAG     SFSPRNQ       0    0    0    0    0    0    0    1    0    0
TCGTTTTCTCCGATTTGGCAG     SFSPIWQ       0    0    0    0    0    0    0    0    0    1
TCGTTTTCTCCTGGGAATGGT     SFSPGNG       0    0    0    0    0    1    0    0    0    0
TCGTTTTCTCCTGGGAATGTA     SFSPGNV       0    0    0    0    0    1    0    0    0    0
TCGTTTTCTGATACGAATCAG     SFSDTNQ       0    0    0    0    0    0    0    0    0    1
TCGTTTTCTGCTTGGCAGACT     SFSAWQT       0    0    0    0    0    0    1    0    0    0
TCGTTTTCTGGGAATGCTCGT     SFSGNAR       0    0    0    0    0    0    1    0    0    0
TCGTTTTCTGGTTTTTTGAAT     SFSGFLN       0    0    0    0    0    0    1    0    0    0
TCGTTTTCTGGTTTTTTGATG     SFSGFLM       0    0    0    0    0    0    1    0    0    0
TCGTTTTCTTATATGGCTCAT     SFSYMAH       0    0    0    0    0    0    0    0    0    3
TCGTTTTCTTATGGTCATCAT     SFSYGHH       0    0    0    0    0    1    0    0    0    0
TCGTTTTCTTCGCATCGGCAT     SFSSHRH       0    0    0    0    0    1    0    0    0    0
TCGTTTTCTTCGCATCGGCTG     SFSSHRL       0    0    0    0    0    1    3    0    0    0
TCGTTTTCTTTGCTGACTTCG     SFSLLTS       0    0    0    0    0    0    1    0    0    0
TCGTTTTCTTTTCATGTTGAG     SFSFHVE       0    0    0    0    0    0    0    0    0    3
TCGTTTTCTTTTGCGGCTTCG     SFSFAAS       0    0    0    0    0    0    0    1    0    0
TCGTTTTGGAATGTGGCGATT     SFWNVAI       0    0    0    0    0    0    1    3    0    0
TCGTTTTGGACGAAGATGACG     SFWTKMT       0    0    0    0    0    0    3    0    0    0
TCGTTTTGGACTCCGGATTTG     SFWTPDL       0    0    0    0    0    0    0    1    0    0
TCGTTTTGGACTCCTCCTGCT     SFWTPPA       0    0    0    0    0    1    0    0    0    0
TCGTTTTGGCATCCTAGTTAT     SFWHPSY       0    0    0    0    0    3    0    0    0    0
TCGTTTTGGGAAACGAGACAG     SFWETRQ       0    0    0    0    0    0    0    1    0    0
TCGTTTTGGGATTCGTGTCAG     SFWDSCQ       0    0    0    0    0    0    0    1    0    0
TCGTTTTGGGGGACTGTGCTG     SFWGTVL       0    0    0    0    0    3    0    0    0    0
TCGTTTTGGTAGACTTTTGCG     SFWQTFA       0    0    0    0    0    0    0    1    0    0
TCGTTTTGTCTAACAAAGAGG     SFCLTKR       0    0    0    0    0    0    0    1    0    0
TCGTTTTGTCTTACTAAGAGG     SFCLTKR       0    0    0    0    0    0    0    1    0    0
TCGTTTTGTGATCATGCGTCA     SFCDHAS       0    0    0    0    0    0    0    1    0    0
TCGTTTTGTGATCATGCGTCT     SFCDHAS       0    0    0    0    0    0    0    1    0    0
TCGTTTTTGAATTATTATCGG     SFLNYYR       0    0    0    1    0    0    0    0    0    0
TCGTTTTTGACTCAGGTTCCG     SFLTQVP       0    0    0    0    0    3    0    0    0    0
TCGTTTTTGCAGGAGACTACG     SFLQETT       0    0    0    0    0    0    0    1    0    0
TCGTTTTTGCCTGAGCCGAAG     SFLPEPK       0    0    0    0    0    0    0    0    1    0
TCGTTTTTGCGGGATCATGTG     SFLRDHV       0    0    0    1    0    0    0    0    0    0
TCGTTTTTGCGGGATGTTACG     SFLRDVT       0    0    0    0    0    0    1    0    0    0
TCGTTTTTGGAGAATACGTCT     SFLENTS       0    0    1    0    0    0    0    0    0    0
TCGTTTTTGGATGTTCTGGGA     SFLDVLG       0    0    0    0    0    0    1    0    0    0
TCGTTTTTGGATGTTCTGGGT     SFLDVLG       0    0    0    0    0    0    1    0    0    0
TCGTTTTTGGGTCAGAGTCAG     SFLGQSQ       0    0    0    0    0    0    0    0    0    1
TCGTTTTTTATTGGGCGTGCT     SFFIGRA       0    0    0    0    0    0    0    1    0    0
TCGTTTTTTCATCCGCCGGCT     SFFHPPA       0    0    0    0    0    0    1    0    0    0
TCGTTTTTTCTGGCGAGGCCT     SFFLARP       0    0    0    0    0    0    0    0    0    3
TCGTTTTTTGATTATTATAAA     SFFDYYK       0    0    0    0    0    0    1    0    0    0
TCGTTTTTTGATTATTATAAT     SFFDYYN       0    0    0    0    0    0    1    0    0    0
TCGTTTTTTGGGCTTTGGTCG     SFFGLWS       0    0    0    0    0    0    0    0    0    1
TCGTTTTTTTAGGTGCGTAGA     SFFQVRR       0    0    1    0    0    0    0    0    0    0
TCGTTTTTTTAGGTGCGTAGT     SFFQVRS       0    0    1    0    0    0    1    0    0    0
TCGTTTTTTTGGAGTACTGGT     SFFWSTG       0    0    0    0    1    0    0    0    0    0
TCTAAAAATAAATACAATTCT     SKNKYNS       0    0    0    1    0    0    0    0    0    0
TCTAAGAAGGAGAAAAGAACA     SKKEKRT       0    0    0    0    0    0    0    0    1    0
TCTAAGAATAATGTGCAGAGT     SKNNVQS       0    0    0    0    0    0    0    3    0    0
TCTAAGAATATGCATGATCAT     SKNMHDH       0    0    0    1    0    0    0    0    0    0
TCTAAGAATATTGCTGGTCAT     SKNIAGH       0    0    0    0    0    0    0    0    0    1
TCTAAGAATCATGTTCATGGT     SKNHVHG       0    0    0    0    0    0    0    0    0    1
TCTAAGAATCTGGCTACTCAT     SKNLATH       0    0    0    0    1    0    0    0    0    0
TCTAAGAATGAGCCTGAGTGT     SKNEPEC       0    0    0    0    0    1    0    0    0    0
TCTAAGAATGAGCTTGCTATT     SKNELAI       0    0    0    0    0    0    0    1    0    0
TCTAAGAATGATGTTGTTCAG     SKNDVVQ       0    0    0    0    0    0    0    3    0    0
TCTAAGAATGTGCCGCGGTTT     SKNVPRF       0    0    0    0    0    0    0    0    0    3
TCTAAGAATGTTAATAATAAT     SKNVNNN       0    0    0    0    0    0    3    0    0    0
TCTAAGACAAAGAGAGAAAGA     SKTKRER       0    0    0    0    1    0    0    0    0    0
TCTAAGACGAATATGATTAAG     SKTNMIK       0    0    0    0    0    0    0    0    1    0
TCTAAGACGAATCTTAATTCT     SKTNLNS       0    0    0    0    0    0    0    1    0    0
TCTAAGACGCAGCTGGAGATT     SKTQLEI       0    0    0    0    0    0    0    1    0    0
TCTAAGACGCAGGAGATGACT     SKTQEMT       0    0    0    0    0    3    0    0    0    0
TCTAAGACGCCTACGTTTACT     SKTPTFT       0    0    0    0    0    0    0    0    0    3
TCTAAGACGCCTTATACGGAG     SKTPYTE       0    0    0    0    0    0    1    0    0    0
TCTAAGACGCTGTCGAGTCTG     SKTLSSL       0    0    0    1    0    0    0    0    0    0
TCTAAGACGCTTAGGAATTAT     SKTLRNY       0    0    0    0    0    0    1    0    0    0
TCTAAGACGCTTCTTACGTCT     SKTLLTS       0    0    0    1    0    0    0    0    0    0
TCTAAGACGCTTTCGTGGATA     SKTLSWI       0    0    0    0    0    0    0    1    0    0
TCTAAGACGCTTTCGTGGATT     SKTLSWI       0    0    0    0    0    0    0    1    0    0
TCTAAGACGGAGAGGCCGGAA     SKTERPE       0    0    0    0    0    0    0    1    0    0
TCTAAGACGGATAGGTCGTTT     SKTDRSF       0    0    0    0    0    0    0    0    0    1
TCTAAGACGGCTATGCTGATG     SKTAMLM       0    0    0    0    0    0    0    0    1    0
TCTAAGACGGTGACGGGTGCT     SKTVTGA       0    0    0    0    0    1    0    0    0    0
TCTAAGACGGTGTGGCCGGTT     SKTVWPV       0    0    0    0    0    0    0    1    3    0
TCTAAGACGGTTAGGTCGTTT     SKTVRSF       0    0    0    0    0    0    0    0    0    1
TCTAAGACGTCGGGTCCGTGG     SKTSGPW       0    0    0    0    0    1    0    0    0    0
TCTAAGACGTGTTTGAGTTTT     SKTCLSF       0    0    1    0    0    0    0    0    0    0
TCTAAGACGTTTGCTGAGGTT     SKTFAEV       0    0    0    0    0    0    0    0    0    1
TCTAAGACTATTCTTGGGTGT     SKTILGC       0    0    0    0    0    0    0    1    0    0
TCTAAGACTCCGCCTGTGGAA     SKTPPVE       0    0    0    0    0    0    1    0    0    1
TCTAAGACTCCGCCTGTGGAT     SKTPPVD       0    0    0    0    0    0    1    0    0    1
TCTAAGACTCTTCCGCCGTGT     SKTLPPC       0    0    0    0    0    1    0    0    0    0
TCTAAGACTGATACGCATAGG     SKTDTHR       0    0    0    1    0    0    0    0    0    0
TCTAAGACTGATACGCATAGT     SKTDTHS       0    0    0    1    0    0    0    0    0    0
TCTAAGACTGCGCAGACGAAA     SKTAQTK       0    0    0    0    0    0    0    0    0    1
TCTAAGACTGCTAATTGTTGT     SKTANCC       0    0    0    0    0    0    1    0    0    0
TCTAAGACTGTGTATAAGACT     SKTVYKT       0    0    0    0    0    0    1    0    0    0
TCTAAGACTGTTTATCATTCG     SKTVYHS       0    0    0    0    0    1    0    0    0    0
TCTAAGAGTCATATGTGGTTT     SKSHMWF       0    0    0    0    0    0    0    1    0    0
TCTAAGAGTCCTGTTAATCCA     SKSPVNP       0    0    0    0    0    0    0    1    0    0
TCTAAGAGTCCTGTTAATCCT     SKSPVNP       0    0    0    0    0    0    0    1    0    0
TCTAAGAGTCCTTCGCAGATT     SKSPSQI       0    0    0    0    1    0    0    0    0    0
TCTAAGAGTCTGTAGAAGGTT     SKSLQKV       0    0    0    0    0    0    3    0    0    0
TCTAAGAGTGCGGAGGCCATG     SKSAEAM       0    0    0    0    0    0    0    0    0    3
TCTAAGAGTGCTACGCTGGTG     SKSATLV       0    0    0    0    0    0    0    0    0    1
TCTAAGAGTGTTTCGGTGCCT     SKSVSVP       0    0    0    3    0    0    0    0    0    0
TCTAAGAGTTATCTTTCTGCT     SKSYLSA       0    0    0    0    0    0    0    1    0    0
TCTAAGAGTTTTGGTAATGAG     SKSFGNE       0    0    0    0    0    0    1    0    0    0
TCTAAGATGACTCCGCGTTAT     SKMTPRY       0    0    0    0    0    0    0    1    0    0
TCTAAGATGATGATGTCTAAG     SKMMMSK       0    0    0    0    0    0    1    0    0    0
TCTAAGATGATTGCTGAGCCT     SKMIAEP       0    0    0    0    0    0    0    3    0    0
TCTAAGATGCCGAGTAAGTAT     SKMPSKY       0    0    0    0    0    0    0    0    0    3
TCTAAGATGCCGATGGATGTG     SKMPMDV       0    0    0    0    0    1    0    0    0    0
TCTAAGATGCTGTTGCCGACG     SKMLLPT       0    0    0    0    0    3    0    0    0    0
TCTAAGATGGCTACGTCGACG     SKMATST       0    0    0    0    0    0    3    0    0    0
TCTAAGATGGGTGATAAGCCA     SKMGDKP       0    0    0    0    0    1    0    0    0    0
TCTAAGATGGGTGATAAGCCT     SKMGDKP       0    0    0    0    0    1    0    0    0    0
TCTAAGATGGTGCCTAAGTCA     SKMVPKS       0    0    0    0    0    0    1    0    0    0
TCTAAGATGGTGCCTAAGTCT     SKMVPKS       0    0    0    0    0    0    1    0    0    0
TCTAAGATGGTTCTTACGTGG     SKMVLTW       0    0    0    1    0    0    0    0    0    0
TCTAAGATGGTTCTTACGTTT     SKMVLTF       0    0    0    1    0    0    0    0    0    0
TCTAAGATGTAGGAGTTTATT     SKMQEFI       0    0    0    0    0    3    0    0    0    0
TCTAAGATTACTGATGCTGGA     SKITDAG       0    0    0    0    0    0    1    0    0    0
TCTAAGATTCAGCATGCGCTT     SKIQHAL       0    0    0    0    0    0    0    0    0    1
TCTAAGATTCTGCATGCGCTT     SKILHAL       0    0    1    0    0    0    0    0    0    0
TCTAAGATTCTGCCTTCGAAG     SKILPSK       0    0    0    0    0    0    0    0    0    1
TCTAAGATTGCGAATCGGGTG     SKIANRV       0    0    0    1    0    0    0    0    0    0
TCTAAGATTGCGATGAAGCCG     SKIAMKP       0    0    0    0    0    0    0    0    0    3
TCTAAGATTGGGCTTGATAAG     SKIGLDK       0    0    1    0    0    0    0    0    0    0
TCTAAGATTGGGGGTAGTAGG     SKIGGSR       0    0    0    0    0    1    0    0    0    0
TCTAAGATTGGTGCTCAGAAG     SKIGAQK       0    0    0    0    0    0    0    0    0    1
TCTAAGATTGTTACACAGAGG     SKIVTQR       0    0    0    0    0    0    0    1    0    0
TCTAAGATTGTTACTCTGTGG     SKIVTLW       0    0    0    0    0    0    0    1    0    0
TCTAAGATTTATAATCCTGTG     SKIYNPV       0    0    0    0    0    0    0    0    0    1
TCTAAGATTTCTCATAATGCT     SKISHNA       0    0    0    0    0    4    4    0    0    0
TCTAAGATTTCTGATGCTGGT     SKISDAG       0    0    0    0    0    0    1    0    0    0
TCTAAGCAGAATGTTCCTGCG     SKQNVPA       0    0    0    0    0    0    0    1    0    0
TCTAAGCAGATTGTGTAGAGT     SKQIVQS       0    0    0    0    0    0    1    0    0    0
TCTAAGCAGCAAGAACCAACA     SKQQEPT       0    0    0    0    1    0    0    0    0    0
TCTAAGCAGGATACTCTTCAT     SKQDTLH       0    0    0    0    0    0    3    0    0    0
TCTAAGCAGGCTCTGGTGAGG     SKQALVR       0    0    0    0    0    1    0    0    0    0
TCTAAGCAGGCTCTGGTGAGT     SKQALVS       0    0    0    0    0    1    0    0    0    0
TCTAAGCAGTCTATGCCGGAG     SKQSMPE       0    0    0    0    0    0    0    4    0    0
TCTAAGCAGTCTATTTCGTAA     SKQSIS*       0    0    0    0    0    0    1    0    0    0
TCTAAGCAGTCTATTTCGTAT     SKQSISY       0    0    0    0    0    0    1    0    0    0
TCTAAGCAGTGGCCGTGGTAG     SKQWPWQ       0    0    0    0    0    1    0    0    0    0
TCTAAGCAGTGGGGACCAGAA     SKQWGPE       0    0    0    0    1    0    0    0    0    0
TCTAAGCAGTGGGGTCCTGTT     SKQWGPV       0    0    0    0    1    0    0    0    0    0
TCTAAGCAGTTGTCTCCTACG     SKQLSPT       0    0    0    0    0    0    3    0    0    0
TCTAAGCATAATATTCGTGAG     SKHNIRE       0    0    0    0    0    0    3    0    0    0
TCTAAGCATACTGCTATGTCT     SKHTAMS       0    0    0    0    0    1    0    0    0    0
TCTAAGCATATGACGCAGCCG     SKHMTQP       0    0    0    0    0    1    0    0    0    0
TCTAAGCATATGGCGGATCCA     SKHMADP       0    0    0    0    0    0    1    0    0    0
TCTAAGCATATGTTGCAGGAT     SKHMLQD       0    0    0    0    0    0    0    3    0    0
TCTAAGCATCTTCGTGATACT     SKHLRDT       0    0    0    0    0    0    0    1    0    0
TCTAAGCATCTTGCGACGATG     SKHLATM       0    0    0    0    0    0    0    0    0    3
TCTAAGCATCTTTCGCATAAG     SKHLSHK       0    0    0    0    0    1    0    0    0    0
TCTAAGCATGAGGATATTAAA     SKHEDIK       0    0    0    0    0    1    0    0    0    0
TCTAAGCATGAGGATATTAAT     SKHEDIN       0    0    0    0    0    1    0    0    0    0
TCTAAGCATGATTGGAAGGCT     SKHDWKA       0    0    0    0    0    0    0    1    0    0
TCTAAGCATGCGCAGGTGCCT     SKHAQVP       0    0    3    0    0    0    0    0    0    0
TCTAAGCATGCTGGTGATTAT     SKHAGDY       0    0    0    0    0    1    0    0    0    0
TCTAAGCATGCTTATTGGCAT     SKHAYWH       0    0    0    3    0    0    0    0    0    0
TCTAAGCATGGTTCTACTGCG     SKHGSTA       0    0    0    0    0    0    0    3    0    0
TCTAAGCATGTTAGTTTTTGG     SKHVSFW       0    0    0    0    0    0    3    0    0    0
TCTAAGCATTATATGTTTGTG     SKHYMFV       0    0    0    0    0    0    1    0    0    0
TCTAAGCATTTGACGCAGCCG     SKHLTQP       0    0    0    0    0    1    0    0    0    0
TCTAAGCATTTGGCGGATCCT     SKHLADP       0    0    0    0    0    0    1    0    0    0
TCTAAGCATTTTATGCTTTTT     SKHFMLF       0    0    0    0    0    0    3    0    0    0
TCTAAGCCGAATACGACGCAA     SKPNTTQ       0    0    0    0    0    0    0    0    0    1
TCTAAGCCGAATACGACGCAT     SKPNTTH       0    0    0    0    0    0    0    0    0    1
TCTAAGCCGACGCATGAGAAT     SKPTHEN       0    0    0    1    0    0    0    0    0    0
TCTAAGCCGAGTCATATGCCT     SKPSHMP       0    0    0    3    0    0    0    0    0    0
TCTAAGCCGATTACTCGGCAG     SKPITRQ       0    0    1    0    0    0    0    0    0    0
TCTAAGCCGCAGCATGATACT     SKPQHDT       0    0    1    0    0    0    0    0    0    0
TCTAAGCCGCCGGTGTCTCTT     SKPPVSL       0    0    0    0    0    3    0    0    0    0
TCTAAGCCGCCTCGTGATAAT     SKPPRDN       0    0    0    1    0    0    0    0    0    0
TCTAAGCCGCGTGAGCTTGTG     SKPRELV       0    0    0    0    0    0    0    1    0    0
TCTAAGCCGGAGTTTCCGCTG     SKPEFPL       0    0    0    0    0    0    0    0    0    1
TCTAAGCCGGAGTTTGTTAAA     SKPEFVK       0    0    0    0    0    0    0    0    0    1
TCTAAGCCGGAGTTTGTTAAT     SKPEFVN       0    0    0    0    0    0    0    0    0    1
TCTAAGCCGGATTATAAAGCA     SKPDYKA       0    0    0    0    0    0    1    0    0    0
TCTAAGCCGGATTATATTGCT     SKPDYIA       0    0    0    0    0    0    1    0    0    0
TCTAAGCCGGCGCGGTTTGTT     SKPARFV       0    0    0    0    0    0    1    0    0    0
TCTAAGCCGGCTGTTACTATA     SKPAVTI       0    0    0    0    0    1    0    0    0    0
TCTAAGCCGGTTGATACTTTG     SKPVDTL       0    0    0    0    0    0    0    0    0    1
TCTAAGCCGTATGTTAGTCAG     SKPYVSQ       0    0    0    0    0    0    1    1    0    0
TCTAAGCCGTCAATGTCTAGA     SKPSMSR       0    0    0    0    0    0    1    0    0    0
TCTAAGCCGTCAATGTCTAGT     SKPSMSS       0    0    0    0    0    0    1    0    0    0
TCTAAGCCGTCTTTTCATAAA     SKPSFHK       0    0    0    0    0    1    0    0    0    0
TCTAAGCCGTCTTTTCATAAT     SKPSFHN       0    0    0    0    0    1    0    0    0    0
TCTAAGCCGTTTACTCGGCAG     SKPFTRQ       0    0    1    0    0    0    0    0    0    0
TCTAAGCCTACGAGAAAGAAA     SKPTRKK       0    0    0    0    0    0    0    0    1    0
TCTAAGCCTACGAGTATGAAT     SKPTSMN       0    0    1    0    0    0    0    0    0    0
TCTAAGCCTACTAGTCATGAG     SKPTSHE       0    0    0    0    0    0    3    0    0    0
TCTAAGCCTACTGTGAATTAT     SKPTVNY       0    0    0    0    0    1    0    0    0    0
TCTAAGCCTAGTGCTGGTGCT     SKPSAGA       0    0    3    0    0    0    0    0    0    0
TCTAAGCCTAGTGTTGTTCTT     SKPSVVL       0    0    0    0    0    0    1    0    0    0
TCTAAGCCTATTGGTAGTGAA     SKPIGSE       0    0    0    0    0    1    0    0    0    0
TCTAAGCCTCATTGGTCTACG     SKPHWST       0    0    0    0    0    0    0    1    0    0
TCTAAGCCTCATTGGTCTACT     SKPHWST       0    0    0    0    0    0    0    1    0    0
TCTAAGCCTTCGCATGTGTTG     SKPSHVL       0    0    0    0    0    0    1    0    0    0
TCTAAGCTGAATGTGGAGGCG     SKLNVEA       0    0    0    0    0    0    0    0    3    0
TCTAAGCTGAATTATAATGAT     SKLNYND       0    0    0    0    0    0    0    0    0    3
TCTAAGCTGATGATAGCAAAA     SKLMIAK       0    0    0    0    0    0    1    0    0    0
TCTAAGCTGATGATTGCTTAT     SKLMIAY       0    0    0    0    0    0    1    0    0    0
TCTAAGCTGCATGATCCTTCT     SKLHDPS       0    0    0    0    1    0    0    0    0    0
TCTAAGCTGCCGGATAAGCAT     SKLPDKH       0    0    0    0    0    0    0    3    0    0
TCTAAGCTGCCGGATTATTCG     SKLPDYS       0    0    0    0    0    0    0    0    0    3
TCTAAGCTGCCTATTACTTCG     SKLPITS       0    0    0    0    0    1    3    0    0    0
TCTAAGCTGCTGATTCAGAAA     SKLLIQK       0    0    0    0    0    1    0    0    0    0
TCTAAGCTGGATCATCGGGAA     SKLDHRE       0    0    0    0    0    0    0    0    1    0
TCTAAGCTGGATCATCGGGTT     SKLDHRV       0    0    0    0    0    0    0    0    1    0
TCTAAGCTGGTGTCTCTTAAT     SKLVSLN       0    0    0    0    0    1    0    0    0    0
TCTAAGCTGGTTGTGCCTTGT     SKLVVPC       0    0    0    0    0    1    0    0    0    0
TCTAAGCTGTATAATCGGAGA     SKLYNRR       0    0    0    0    0    0    0    0    0    1
TCTAAGCTGTATAATCGGAGT     SKLYNRS       0    0    0    0    0    0    0    0    0    1
TCTAAGCTGTATCCTAAAACT     SKLYPKT       0    0    0    0    0    1    0    0    0    0
TCTAAGCTGTATCCTATTTCG     SKLYPIS       0    0    0    0    0    1    0    0    0    0
TCTAAGCTGTCTCTTAGGTCT     SKLSLRS       0    0    0    0    0    0    3    0    0    0
TCTAAGCTGTGGGTGCCGGGT     SKLWVPG       0    0    0    0    0    0    3    0    0    0
TCTAAGCTTAATCATCCTTAG     SKLNHPQ       0    0    0    0    0    0    0    3    0    0
TCTAAGCTTCAGCAGCTTACT     SKLQQLT       0    0    0    0    0    0    1    0    0    0
TCTAAGCTTCAGGTGCATAGT     SKLQVHS       0    0    0    0    0    0    1    0    0    0
TCTAAGCTTCATACGACTTAT     SKLHTTY       0    0    0    0    0    1    0    0    0    0
TCTAAGCTTCTTACGACTTAT     SKLLTTY       0    0    0    0    0    1    0    0    0    0
TCTAAGCTTGAGCAGGGGTCG     SKLEQGS       0    0    0    0    0    0    1    0    0    0
TCTAAGCTTGAGCAGGGGTCT     SKLEQGS       0    0    0    0    0    0    1    0    0    0
TCTAAGCTTGATACTTAGCTG     SKLDTQL       0    0    0    0    0    0    0    0    0    1
TCTAAGCTTGTGACGTATAAT     SKLVTYN       0    0    3    0    0    0    0    0    0    0
TCTAAGCTTGTTAAGCTGTTT     SKLVKLF       0    0    0    0    0    0    3    0    0    0
TCTAAGGAGACGAAGAAAGAG     SKETKKE       0    0    0    1    0    0    0    0    0    0
TCTAAGGAGACGTAGAATGTG     SKETQNV       0    0    0    1    0    0    0    0    0    0
TCTAAGGAGAGGGCGCAGGAA     SKERAQE       0    0    0    0    0    0    0    1    0    0
TCTAAGGAGATGATGAATTTG     SKEMMNL       0    0    0    0    0    0    1    0    0    0
TCTAAGGAGATGGATACTCAG     SKEMDTQ       0    0    0    0    0    0    3    0    0    0
TCTAAGGAGATTCCTGGTACG     SKEIPGT       0    0    0    0    0    0    0    0    0    3
TCTAAGGAGATTGGTAGTCTG     SKEIGSL       0    0    0    0    0    1    0    0    0    0
TCTAAGGAGCCTTGTACTCAG     SKEPCTQ       0    0    0    0    0    1    0    0    0    0
TCTAAGGAGCTGAAGTTGACG     SKELKLT       0    0    0    0    0    0    1    0    0    0
TCTAAGGAGCTGCAGCCGCAG     SKELQPQ       0    0    0    0    0    0    0    0    0    3
TCTAAGGAGCTTAAGGCTATT     SKELKAI       0    0    0    0    0    0    1    1    0    0
TCTAAGGAGGGGACTAAGCAG     SKEGTKQ       0    0    0    0    0    0    0    1    0    0
TCTAAGGAGGGGACTAAGCTG     SKEGTKL       0    0    0    0    0    0    0    1    0    0
TCTAAGGAGGGTGCGCTGCAT     SKEGALH       0    0    0    0    0    0    1    0    0    0
TCTAAGGAGTGGGATCCTCAT     SKEWDPH       0    0    0    0    0    1    0    0    0    0
TCTAAGGAGTTGCAGGATACA     SKELQDT       0    0    0    0    0    0    0    0    0    1
TCTAAGGAGTTGCAGGATACT     SKELQDT       0    0    0    0    0    0    0    0    0    1
TCTAAGGAGTTTACTACGCAA     SKEFTTQ       0    0    0    0    0    0    1    0    0    0
TCTAAGGAGTTTCCGAGTGTG     SKEFPSV       0    0    1    0    0    0    0    0    0    0
TCTAAGGATAATGCTACTGCT     SKDNATA       0    0    0    0    0    0    1    0    0    0
TCTAAGGATACGAGTTGGTAT     SKDTSWY       0    0    0    0    0    0    0    0    0    1
TCTAAGGATACGCAGAGGCAT     SKDTQRH       0    0    0    0    0    1    0    0    0    0
TCTAAGGATAGGATGGCGGAT     SKDRMAD       0    0    0    0    0    0    3    0    0    0
TCTAAGGATCATCTTTATAAA     SKDHLYK       0    0    0    0    0    1    0    0    0    0
TCTAAGGATCATTTGCAGGTG     SKDHLQV       0    0    0    0    0    0    0    0    0    3
TCTAAGGATCTGGGTGATTCT     SKDLGDS       0    0    0    0    0    0    3    0    0    0
TCTAAGGATGAGGTGTATAGG     SKDEVYR       0    0    1    0    0    0    0    0    0    0
TCTAAGGATGATTTTCAGGGG     SKDDFQG       0    0    0    0    0    0    1    0    0    0
TCTAAGGATGCGAATCTGACG     SKDANLT       0    0    0    0    0    1    0    0    0    0
TCTAAGGATGGGGGGAATCTG     SKDGGNL       0    0    0    0    0    3    0    0    0    0
TCTAAGGATGTTCTGCGGCCT     SKDVLRP       0    0    0    0    0    0    0    0    0    1
TCTAAGGATTATGAGAATTAT     SKDYENY       0    0    0    0    0    0    1    0    0    0
TCTAAGGATTTTCAGACTTGG     SKDFQTW       0    0    0    0    0    0    0    1    0    0
TCTAAGGATTTTCAGACTTGT     SKDFQTC       0    0    0    0    0    0    0    1    0    0
TCTAAGGATTTTGCTAAGGAT     SKDFAKD       0    0    0    0    0    0    0    1    0    0
TCTAAGGCAAAGGCAGCACAA     SKAKAAQ       0    0    0    0    0    0    1    0    0    0
TCTAAGGCGAATGCGTCTAGT     SKANASS       0    0    0    0    0    0    3    0    0    0
TCTAAGGCGAATTATGTGCCT     SKANYVP       0    0    0    0    0    0    0    0    0    1
TCTAAGGCGACTGATCTTCAT     SKATDLH       0    0    0    0    0    1    0    0    0    0
TCTAAGGCGATGATGGAGCAG     SKAMMEQ       0    0    0    1    0    0    0    0    0    0
TCTAAGGCGCATCATTATCGA     SKAHHYR       0    0    0    0    0    1    0    0    0    0
TCTAAGGCGCATTGGCCTGAG     SKAHWPE       0    0    0    0    0    0    0    0    0    1
TCTAAGGCGCCGCGTTTTGAT     SKAPRFD       0    0    0    0    0    0    0    1    3    0
TCTAAGGCGCTGACGAATACG     SKALTNT       0    0    3    0    0    0    0    0    0    0
TCTAAGGCGCTGTCGACTAGG     SKALSTR       0    0    0    0    0    0    0    1    0    0
TCTAAGGCGCTTCATTATCGT     SKALHYR       0    0    0    0    0    1    0    0    0    0
TCTAAGGCGGAGTATCTGTCG     SKAEYLS       0    0    0    0    0    0    1    0    0    0
TCTAAGGCGGAGTATCTGTCT     SKAEYLS       0    0    0    0    0    0    1    0    0    0
TCTAAGGCGGCGGGTACTAAT     SKAAGTN       0    0    0    0    0    0    0    0    3    0
TCTAAGGCGGCGGTTTGGAAA     SKAAVWK       0    0    0    0    0    1    0    0    0    0
TCTAAGGCGGCGGTTTGGAAT     SKAAVWN       0    0    0    0    0    1    0    0    0    0
TCTAAGGCGGCTAATACTTTG     SKAANTL       0    0    0    0    1    0    0    0    0    0
TCTAAGGCGTGTCCTATGCCA     SKACPMP       0    0    0    0    0    0    0    1    0    0
TCTAAGGCGTGTCCTATGCCT     SKACPMP       0    0    0    0    0    0    0    1    0    0
TCTAAGGCTACTCATACTGAA     SKATHTE       0    0    1    0    0    0    0    0    0    0
TCTAAGGCTACTCATACTGTT     SKATHTV       0    0    1    0    0    1    0    0    0    0
TCTAAGGCTATGGCTGCTCAT     SKAMAAH       0    0    0    0    0    0    1    0    0    0
TCTAAGGCTCAGAATATGATT     SKAQNMI       0    0    0    0    0    0    0    0    0    1
TCTAAGGCTCTGAGTTTGGCG     SKALSLA       0    0    0    0    1    0    0    0    0    0
TCTAAGGCTCTGAGTTTGGCT     SKALSLA       0    0    0    0    1    0    0    0    0    0
TCTAAGGCTGATCGTATTCCT     SKADRIP       0    0    0    0    0    0    3    0    0    0
TCTAAGGCTGCGGATAATCCG     SKAADNP       0    0    0    0    0    0    0    0    3    0
TCTAAGGCTGGTACGGTGCAG     SKAGTVQ       0    0    3    0    0    0    0    0    0    0
TCTAAGGCTTCGTCTAGTATA     SKASSSI       0    0    0    0    0    1    0    0    0    0
TCTAAGGCTTCGTCTAGTATT     SKASSSI       0    0    0    0    0    1    0    0    0    0
TCTAAGGCTTCTTGGCCTTTT     SKASWPF       0    0    0    0    0    3    0    0    0    0
TCTAAGGGGATTGATGTTTTG     SKGIDVL       0    0    0    0    0    1    0    0    0    0
TCTAAGGGGATTGTTAATACA     SKGIVNT       0    0    0    0    0    1    0    0    0    0
TCTAAGGGGATTGTTAATACT     SKGIVNT       0    0    0    0    0    1    0    0    0    0
TCTAAGGGGCCGGATACTAAG     SKGPDTK       0    0    0    0    0    0    3    0    0    0
TCTAAGGGGGAGGAGAAGCTG     SKGEEKL       0    0    0    0    1    0    0    0    0    0
TCTAAGGGGGTGGAGAAGCTG     SKGVEKL       0    0    0    0    1    0    0    0    0    0
TCTAAGGGTATTCCGCAGTGG     SKGIPQW       0    0    0    0    0    0    1    0    0    0
TCTAAGGGTCCTGAAGAGACG     SKGPEET       0    0    0    0    0    0    0    0    0    1
TCTAAGGGTGCGGATAAGCAA     SKGADKQ       0    0    0    0    0    0    1    0    0    0
TCTAAGGGTGCGGATAAGCTT     SKGADKL       0    0    0    0    0    0    1    0    0    0
TCTAAGGGTGTTGATGCGAAT     SKGVDAN       0    0    0    0    0    1    0    0    0    0
TCTAAGGGTTCGATTTCTCAG     SKGSISQ       0    0    0    0    0    0    1    0    0    0
TCTAAGGTGAGGAATGATATT     SKVRNDI       0    0    0    0    0    0    0    0    0    1
TCTAAGGTGAGTGCTTATATG     SKVSAYM       0    0    0    0    0    0    0    0    1    0
TCTAAGGTGATGCCTGATAAT     SKVMPDN       0    0    0    0    0    0    0    0    1    0
TCTAAGGTGATTCTTGATCTT     SKVILDL       0    0    0    0    0    0    0    3    0    0
TCTAAGGTGCTGTGGCAGAGT     SKVLWQS       0    0    0    0    0    0    1    0    0    0
TCTAAGGTGCTTATGCATTAT     SKVLMHY       0    0    0    0    0    0    0    0    0    1
TCTAAGGTGGAGTATAGTCCG     SKVEYSP       0    0    0    0    0    0    0    1    0    0
TCTAAGGTGGGTGGGACTGAG     SKVGGTE       0    0    0    3    0    0    0    0    0    0
TCTAAGGTGTATCTTCTTAAG     SKVYLLK       0    0    0    0    0    0    3    0    0    0
TCTAAGGTGTCGTCTATTATT     SKVSSII       0    0    0    0    0    1    0    0    0    0
TCTAAGGTGTGGGCGCAGGTT     SKVWAQV       0    0    0    0    0    0    0    1    0    0
TCTAAGGTGTGTTCTCAGGAT     SKVCSQD       0    0    0    0    0    0    1    0    0    0
TCTAAGGTGTTGCCTGATAAT     SKVLPDN       0    0    0    0    0    0    0    0    1    0
TCTAAGGTTATTTGTCATGCA     SKVICHA       0    0    0    0    0    1    0    0    0    0
TCTAAGGTTATTTGTCATGCT     SKVICHA       0    0    0    0    0    1    0    0    0    0
TCTAAGGTTCTGGCGCCGACG     SKVLAPT       0    0    0    0    0    3    0    0    0    0
TCTAAGGTTCTTAATCCTAGT     SKVLNPS       0    0    0    0    0    1    0    0    0    0
TCTAAGGTTGCGAATCATTCG     SKVANHS       0    0    0    0    0    3    0    0    0    0
TCTAAGGTTGGTACGTTTGTT     SKVGTFV       0    0    0    0    0    0    1    0    0    0
TCTAAGGTTTTGCGTCAGGTT     SKVLRQV       0    0    0    0    0    0    0    1    0    0
TCTAAGGTTTTTAAGCATCCA     SKVFKHP       0    0    0    0    0    0    0    0    1    0
TCTAAGGTTTTTAAGCATCCT     SKVFKHP       0    0    0    0    0    0    0    0    1    0
TCTAAGTATAGTCCTGATTTT     SKYSPDF       0    0    0    0    0    0    1    0    0    0
TCTAAGTATATTGGTGATACG     SKYIGDT       0    0    0    0    0    0    0    1    0    0
TCTAAGTATCATATGGCGCCG     SKYHMAP       0    0    0    0    0    0    0    1    0    0
TCTAAGTATCCGCGTGATGTT     SKYPRDV       0    0    0    0    0    0    0    1    0    0
TCTAAGTATCCGGGTTTTGAT     SKYPGFD       0    0    0    0    0    0    0    0    1    0
TCTAAGTATCCTTCTCATGTT     SKYPSHV       0    0    0    0    0    3    0    0    0    0
TCTAAGTATGAGCCGTTGTTG     SKYEPLL       0    0    0    0    0    0    0    1    0    0
TCTAAGTATGCGCAGCAGCTT     SKYAQQL       0    0    0    0    0    0    0    3    0    0
TCTAAGTATTATACTTATGGG     SKYYTYG       0    0    0    0    0    0    0    1    0    0
TCTAAGTATTTTACGCCTAGT     SKYFTPS       0    0    0    0    0    0    3    0    0    0
TCTAAGTCAGTGCCGAATACG     SKSVPNT       0    0    0    0    0    0    0    0    0    1
TCTAAGTCGATTATTTCTACG     SKSIIST       0    0    0    0    0    0    0    1    0    0
TCTAAGTCGATTTCGCATTCT     SKSISHS       0    0    1    0    0    0    0    0    0    0
TCTAAGTCGCCGAATTAGAAT     SKSPNQN       0    0    0    0    0    1    0    0    0    0
TCTAAGTCGCGTGAGTTGCTA     SKSRELL       0    0    0    0    0    0    0    0    1    0
TCTAAGTCGCGTGAGTTGCTT     SKSRELL       0    0    0    0    0    0    0    0    1    0
TCTAAGTCGGATATTCCTTGG     SKSDIPW       0    0    1    0    1    0    0    0    0    0
TCTAAGTCGTATGCGTATCAT     SKSYAYH       0    0    0    0    0    0    1    0    0    0
TCTAAGTCTATGATTATGTTG     SKSMIML       0    0    0    0    0    0    0    1    0    0
TCTAAGTCTATTCCTTTTCTT     SKSIPFL       0    0    0    0    0    1    1    0    0    0
TCTAAGTCTATTGCTGTTGGG     SKSIAVG       0    0    0    0    1    0    0    0    0    0
TCTAAGTCTTGGGAGTGGAAA     SKSWEWK       0    0    0    0    0    0    1    0    0    0
TCTAAGTCTTGGGTGTGGTTT     SKSWVWF       0    0    0    0    0    0    1    0    0    0
TCTAAGTCTTTGGATTGTCCG     SKSLDCP       0    0    0    0    0    0    3    0    0    0
TCTAAGTGGAAAGCGCCGGTA     SKWKAPV       0    0    0    0    0    0    0    0    1    0
TCTAAGTGGACTTGGTCTACG     SKWTWST       0    0    0    0    0    0    1    0    0    0
TCTAAGTGGCTTACTTCGGAG     SKWLTSE       0    0    1    0    0    0    0    0    0    0
TCTAAGTGGGGTGTGCAGACA     SKWGVQT       0    0    0    0    0    0    1    0    0    0
TCTAAGTGGGGTGTGCAGACT     SKWGVQT       0    0    0    0    0    0    1    1    0    0
TCTAAGTGGGTGCAGACGTAT     SKWVQTY       0    0    0    0    0    0    1    0    0    1
TCTAAGTGGTCTGTTGAGACG     SKWSVET       0    0    0    0    0    0    0    0    0    1
TCTAAGTGTATTGCGCATCAT     SKCIAHH       0    0    0    0    1    0    0    0    0    0
TCTAAGTGTCCTGTGTTGTAT     SKCPVLY       0    0    0    0    0    0    0    0    1    0
TCTAAGTGTGAGAGGAGTTCG     SKCERSS       0    0    0    0    0    0    0    3    0    0
TCTAAGTGTGAGGCTTATAAG     SKCEAYK       0    0    0    0    0    0    0    1    0    0
TCTAAGTGTTTGCAGAATACT     SKCLQNT       0    0    0    0    0    0    0    0    0    3
TCTAAGTTGAGTCATGCGTTT     SKLSHAF       0    0    0    0    3    0    0    0    0    0
TCTAAGTTGAGTCTTCTGACT     SKLSLLT       0    0    0    0    0    0    0    1    0    0
TCTAAGTTGATGACGGCTTTG     SKLMTAL       0    0    0    0    0    1    0    0    0    0
TCTAAGTTGATTCAGGGGGCT     SKLIQGA       0    0    0    0    0    0    1    0    0    0
TCTAAGTTGATTGCTACTCAT     SKLIATH       0    0    0    3    0    0    0    0    0    0
TCTAAGTTGCAGAATCATAAG     SKLQNHK       0    0    0    0    0    0    3    0    0    0
TCTAAGTTGCAGACTCATACG     SKLQTHT       0    0    1    0    0    0    0    0    0    0
TCTAAGTTGCTTCCTACGATT     SKLLPTI       0    0    0    0    0    1    0    0    0    0
TCTAAGTTGCTTGTGCATTAT     SKLLVHY       0    0    0    0    0    0    0    0    0    3
TCTAAGTTGGAGTTTAGTTCT     SKLEFSS       0    0    0    0    0    0    0    0    1    0
TCTAAGTTGGCGGAGGATCCT     SKLAEDP       0    0    0    0    0    0    1    0    0    0
TCTAAGTTGTGGATTCGTTGG     SKLWIRW       0    0    0    0    0    1    0    0    0    0
TCTAAGTTGTGGCCTTTTCCG     SKLWPFP       0    0    0    0    0    3    0    0    0    0
TCTAAGTTGTTTTGGACGTCT     SKLFWTS       0    0    0    0    0    0    1    0    0    0
TCTAAGTTTCATCCGAATGCT     SKFHPNA       0    0    0    0    0    0    0    0    0    1
TCTAAGTTTCCTTAGGTTGTT     SKFPQVV       0    0    3    0    0    0    0    0    0    0
TCTAAGTTTCTTACTAATGCG     SKFLTNA       0    0    0    0    0    0    0    1    0    0
TCTAAGTTTCTTCCGAATGCT     SKFLPNA       0    0    0    0    0    0    0    0    0    1
TCTAAGTTTGCGACTATTGAT     SKFATID       0    0    0    0    0    0    3    0    0    0
TCTAAGTTTTATTCGATTCGT     SKFYSIR       0    0    0    0    0    0    0    0    1    0
TCTAAGTTTTATTCTCATTTG     SKFYSHL       0    0    0    0    0    0    0    0    0    3
TCTAAGTTTTTGCCTAATGTT     SKFLPNV       0    0    0    0    0    0    0    1    0    0
TCTAAGTTTTTGTTGAATAAA     SKFLLNK       0    0    0    0    0    0    1    0    0    0
TCTAAGTTTTTGTTGAATAAT     SKFLLNN       0    0    0    0    0    0    1    0    0    0
TCTAAGTTTTTTTTGGCTCTG     SKFFLAL       0    0    0    0    0    0    0    0    0    1
TCTAATAAAAAAAAACAGCGA     SNKKKQR       0    0    0    0    0    0    1    0    0    0
TCTAATAAGAATATTGGTGAT     SNKNIGD       0    0    0    0    0    0    0    3    0    0
TCTAATAAGAATTTGTTTCAT     SNKNLFH       0    0    0    0    0    0    0    0    1    0
TCTAATAAGATTACGGGGGCT     SNKITGA       0    0    0    0    0    0    0    0    0    3
TCTAATAAGCCGCCTAGACCT     SNKPPRP       0    0    0    0    0    0    0    1    0    0
TCTAATAAGCCGCCTAGTCCG     SNKPPSP       0    0    0    0    0    0    0    1    0    0
TCTAATAAGCCTACGATTAGG     SNKPTIR       0    0    0    0    0    1    0    0    0    0
TCTAATAAGCTGTCGGATTCT     SNKLSDS       0    0    0    0    0    0    0    1    0    0
TCTAATAAGGAGGCTCATTAT     SNKEAHY       0    0    0    0    0    0    1    0    0    0
TCTAATAAGGATAATATGCAT     SNKDNMH       0    0    3    0    0    0    0    0    0    0
TCTAATAAGGATCTGAATCCT     SNKDLNP       0    0    0    0    1    0    0    0    0    0
TCTAATAAGGATGCTCTTCCA     SNKDALP       0    0    1    0    0    0    0    0    0    0
TCTAATAAGGATGCTCTTCCT     SNKDALP       0    0    1    0    0    0    0    0    0    0
TCTAATAAGGTTCATTTGTCA     SNKVHLS       0    0    0    0    0    0    1    0    0    0
TCTAATAAGGTTCATTTGTCT     SNKVHLS       0    0    0    0    0    0    1    0    0    0
TCTAATAAGGTTGATACGTGG     SNKVDTW       0    0    0    1    0    0    0    0    0    0
TCTAATAAGTGGGCGCATTGT     SNKWAHC       0    0    0    0    0    0    0    0    0    1
TCTAATAATAAGCTGGATAAT     SNNKLDN       0    0    0    0    0    0    3    0    0    0
TCTAATAATAATTATCTGCGT     SNNNYLR       0    0    0    0    0    0    1    0    0    0
TCTAATAATACGTATAGGGGA     SNNTYRG       0    0    1    0    0    0    0    0    0    0
TCTAATAATACGTATAGGGGT     SNNTYRG       0    0    1    0    0    0    0    0    0    0
TCTAATAATATTCGGGTGAAT     SNNIRVN       0    0    0    3    0    0    0    0    0    0
TCTAATAATATTGATTTGCGT     SNNIDLR       0    0    0    0    0    0    1    0    0    0
TCTAATAATCATGCGCGGTCG     SNNHARS       0    0    0    1    0    0    0    0    0    0
TCTAATAATCCGACTAAGTTG     SNNPTKL       0    0    0    0    0    0    0    0    0    3
TCTAATAATCCGCCTGTTACG     SNNPPVT       0    0    0    0    0    1    0    0    0    0
TCTAATAATCCTTTTCTTGAT     SNNPFLD       0    0    0    0    0    0    1    0    0    0
TCTAATAATCTGCGTGCACCG     SNNLRAP       0    0    0    1    0    0    0    0    0    0
TCTAATAATCTGCGTGCTCCG     SNNLRAP       0    0    0    1    0    0    0    0    0    0
TCTAATAATGAGGAGTATTGA     SNNEEY*       0    0    0    0    0    0    0    1    0    0
TCTAATAATGAGGAGTATTGT     SNNEEYC       0    0    0    0    0    0    0    1    0    0
TCTAATAATGATCGTCAGGAT     SNNDRQD       0    0    0    0    0    0    0    0    0    1
TCTAATAATGCGAATAATCGG     SNNANNR       0    0    0    1    0    0    0    0    0    0
TCTAATAATGCGTTTGCTGAT     SNNAFAD       0    0    1    0    0    0    0    0    0    0
TCTAATAATGCTCTTGATTAT     SNNALDY       0    0    0    0    0    0    0    0    0    1
TCTAATAATGGGATTACTTTA     SNNGITL       0    0    0    0    0    0    0    0    0    1
TCTAATAATGGGATTACTTTT     SNNGITF       0    0    0    0    0    0    0    0    0    1
TCTAATAATGGGCAGGAGTTT     SNNGQEF       0    0    0    0    0    0    3    0    0    0
TCTAATAATGGTTATCATTAG     SNNGYHQ       0    0    3    0    0    0    0    0    0    0
TCTAATAATGTGATGGATGCG     SNNVMDA       0    0    0    0    0    0    0    0    1    0
TCTAATAATGTGATGGATGCT     SNNVMDA       0    0    0    0    0    0    0    0    1    0
TCTAATAATGTGTGGCAGCCA     SNNVWQP       0    0    0    0    0    0    0    0    1    0
TCTAATAATGTGTGGCAGCCT     SNNVWQP       0    0    0    0    0    0    0    0    1    0
TCTAATAATGTGTGGCTTACT     SNNVWLT       0    0    0    0    0    0    0    0    1    0
TCTAATAATTGGGATGTTACT     SNNWDVT       0    0    0    0    0    1    0    0    0    0
TCTAATAATTGGTTGAATCTT     SNNWLNL       0    0    0    0    0    0    1    0    0    0
TCTAATAATTGGTTTCAGATT     SNNWFQI       0    0    0    0    0    0    0    3    0    0
TCTAATAATTTTCCGAGTTAA     SNNFPS*       0    0    0    0    0    0    1    0    0    0
TCTAATAATTTTCCGAGTTAT     SNNFPSY       0    0    0    0    0    0    1    0    0    0
TCTAATACACAAACGAGAAGG     SNTQTRR       0    0    0    1    0    0    0    0    0    0
TCTAATACGAATACGCTTGTA     SNTNTLV       0    0    0    0    0    0    1    0    0    0
TCTAATACGAATACGCTTGTT     SNTNTLV       0    0    0    0    0    0    1    0    0    0
TCTAATACGACGTCGATGGCT     SNTTSMA       0    0    0    0    0    0    0    0    0    3
TCTAATACGACTGAGCTGCCA     SNTTELP       0    0    0    0    0    0    0    1    0    0
TCTAATACGATGAATCGTGGT     SNTMNRG       0    0    0    0    0    0    1    0    0    0
TCTAATACGATGGGTAAGAAA     SNTMGKK       0    0    0    0    0    0    1    0    0    0
TCTAATACGATGGGTAAGATT     SNTMGKI       0    0    0    0    0    0    1    0    0    0
TCTAATACGCAGCCGTATAAT     SNTQPYN       0    0    0    0    0    0    0    0    0    1
TCTAATACGCAGGCGGAGTAT     SNTQAEY       0    0    0    0    0    0    0    1    0    0
TCTAATACGCCGTATAGGCTT     SNTPYRL       0    0    0    0    0    0    0    0    1    0
TCTAATACGCCTCCGATGATG     SNTPPMM       0    0    0    0    0    0    0    0    0    1
TCTAATACGCCTCTTGATACT     SNTPLDT       0    0    0    0    0    0    0    1    0    0
TCTAATACGCCTTCTTTTGCT     SNTPSFA       0    0    0    0    0    0    1    0    0    0
TCTAATACGCGGGAGAGTAAA     SNTRESK       0    0    0    0    0    1    0    0    0    0
TCTAATACGCTGTCGAATACA     SNTLSNT       0    0    0    0    0    0    0    0    0    1
TCTAATACGCTGTCGAATACT     SNTLSNT       0    0    0    0    0    0    0    0    0    1
TCTAATACGCTGTTTTCGCAT     SNTLFSH       0    0    0    0    0    0    0    0    0    1
TCTAATACGCTTTCGTCTGAT     SNTLSSD       0    0    0    0    0    0    0    0    0    1
TCTAATACGCTTTGGGTGGTT     SNTLWVV       0    0    0    0    0    0    0    1    0    0
TCTAATACGGAGGTGGGTGGT     SNTEVGG       0    0    0    0    0    1    0    0    3    0
TCTAATACGGATAATCTTCGG     SNTDNLR       0    0    0    0    0    0    1    0    0    0
TCTAATACGGCTAATGGTGGG     SNTANGG       0    0    0    0    0    0    0    1    0    0
TCTAATACGGTGCCGACTTGG     SNTVPTW       0    0    0    0    0    0    0    3    0    0
TCTAATACGGTTACGCTTACG     SNTVTLT       0    0    0    0    0    1    0    0    0    0
TCTAATACGTATATTGCGCAT     SNTYIAH       0    0    3    0    0    0    0    0    0    0
TCTAATACGTCGGCGGCTTAG     SNTSAAQ       0    0    0    0    0    0    0    3    0    0
TCTAATACGTCTGAGATGAGT     SNTSEMS       0    0    0    0    0    0    0    0    0    1
TCTAATACGTTGACGGTGTTT     SNTLTVF       0    0    1    0    0    0    0    0    0    0
TCTAATACGTTTAGGTCTAAT     SNTFRSN       0    0    0    0    0    1    1    0    0    0
TCTAATACGTTTGCGTATTAT     SNTFAYY       0    0    0    0    0    0    3    0    0    0
TCTAATACTAAGTGTTGTTCT     SNTKCCS       0    0    0    0    0    0    0    0    0    1
TCTAATACTAATACGGATCGG     SNTNTDR       0    0    0    0    0    0    1    0    0    0
TCTAATACTAATATTTAGAGG     SNTNIQR       0    0    0    0    0    0    1    0    0    0
TCTAATACTAATATTTAGAGT     SNTNIQS       0    0    0    0    0    0    1    0    0    0
TCTAATACTACGTAGATTCGG     SNTTQIR       0    0    0    0    0    0    1    0    0    0
TCTAATACTACTGAGTCGAAA     SNTTESK       0    0    0    0    0    0    0    0    0    1
TCTAATACTACTGAGTCGATT     SNTTESI       0    0    0    0    0    0    0    0    0    1
TCTAATACTACTTTTGATGGG     SNTTFDG       0    0    1    0    0    0    0    0    0    0
TCTAATACTACTTTTGATGGT     SNTTFDG       0    0    1    0    0    0    0    0    0    0
TCTAATACTAGTTATTTGCTT     SNTSYLL       0    0    1    0    0    0    0    0    0    0
TCTAATACTATGATTCCTATG     SNTMIPM       0    0    0    0    0    0    0    0    4    0
TCTAATACTATTCCTAGTGTT     SNTIPSV       0    0    0    0    0    1    0    0    0    0
TCTAATACTATTGTGCATGTT     SNTIVHV       0    0    0    0    0    0    0    1    0    0
TCTAATACTCATTCGAGTAGG     SNTHSSR       0    0    0    1    0    0    0    0    0    0
TCTAATACTCCGTTTGGTAAG     SNTPFGK       0    0    0    0    0    0    0    3    0    0
TCTAATACTCCTCATATGGGT     SNTPHMG       0    0    1    0    0    0    0    0    0    0
TCTAATACTCCTGAGCATGTG     SNTPEHV       0    0    0    0    0    0    1    0    0    3
TCTAATACTCCTGAGCATGTT     SNTPEHV       0    0    0    0    0    0    1    0    0    0
TCTAATACTCCTTCGATTGAT     SNTPSID       0    0    0    0    0    0    0    0    0    1
TCTAATACTCCTTCTCCGAAA     SNTPSPK       0    0    0    0    0    0    1    0    0    0
TCTAATACTCCTTCTCCGAAT     SNTPSPN       0    0    0    0    0    0    1    0    0    0
TCTAATACTCGTGATACGCCT     SNTRDTP       0    0    0    0    0    0    1    0    0    0
TCTAATACTCTGGCGAGGGAA     SNTLARE       0    0    0    0    0    0    1    0    0    0
TCTAATACTCTGGCGAGGGAT     SNTLARD       0    0    0    0    0    0    1    0    0    0
TCTAATACTCTGTTTACGACG     SNTLFTT       0    0    1    0    0    0    0    0    0    0
TCTAATACTCTTCCTTATTCT     SNTLPYS       0    0    0    1    0    0    0    0    0    0
TCTAATACTGAGGCTTTTCTT     SNTEAFL       0    0    0    0    0    0    1    0    0    0
TCTAATACTGCGAAGCCTAAT     SNTAKPN       0    0    0    0    0    0    0    1    0    0
TCTAATACTGCTGTTTTGCTG     SNTAVLL       0    0    0    0    0    0    0    3    0    0
TCTAATACTGGGACTTATCAT     SNTGTYH       0    0    0    3    0    0    0    1    0    0
TCTAATACTGGTATGCTTGTT     SNTGMLV       0    0    0    0    0    1    0    0    0    0
TCTAATACTGTGGAGTATGGT     SNTVEYG       0    0    0    0    0    1    0    0    0    0
TCTAATACTTCGAATCTTTTG     SNTSNLL       0    0    0    0    0    0    0    1    0    0
TCTAATACTTCTTCTAAAACA     SNTSSKT       0    0    0    0    0    0    0    0    0    1
TCTAATACTTCTTCTAATTCT     SNTSSNS       0    0    0    0    0    0    0    0    0    1
TCTAATACTTTGTGTTGTTCT     SNTLCCS       0    0    0    0    0    0    0    0    0    1
TCTAATACTTTTCCGTTGTTG     SNTFPLL       0    0    0    0    0    0    0    1    0    0
TCTAATAGGACTAATTTTACA     SNRTNFT       0    0    0    0    0    0    0    1    0    0
TCTAATAGGACTAATTTTACT     SNRTNFT       0    0    0    0    0    0    0    1    0    0
TCTAATAGGCAGATGGGTTTT     SNRQMGF       0    0    0    0    0    0    0    0    0    3
TCTAATAGGCCGTTGGAGTTG     SNRPLEL       0    0    0    0    0    0    1    0    0    0
TCTAATAGGCCTCCTGTGGGG     SNRPPVG       0    0    0    0    0    0    0    0    0    1
TCTAATAGGGAGCCGCATTTG     SNREPHL       0    0    0    0    0    0    0    0    0    1
TCTAATAGGGAGGCGTGGCCG     SNREAWP       0    0    0    0    0    0    3    0    0    0
TCTAATAGGGCGATTAAGCCG     SNRAIKP       0    0    0    0    0    1    0    0    0    0
TCTAATAGGGCGATTAAGCCT     SNRAIKP       0    0    0    0    0    1    0    0    0    0
TCTAATAGTAATATGCGTAAT     SNSNMRN       0    0    0    0    1    0    0    0    0    0
TCTAATAGTAGGAGGGAGCCG     SNSRREP       0    0    0    0    0    0    1    0    0    0
TCTAATAGTATGAAGCAGAAT     SNSMKQN       0    0    0    0    0    3    0    0    0    0
TCTAATAGTCATCATGGTGCG     SNSHHGA       0    0    0    0    0    0    0    0    0    1
TCTAATAGTCATGCTACGCGG     SNSHATR       0    0    0    0    0    0    1    0    0    0
TCTAATAGTCATGCTACGCGT     SNSHATR       0    0    0    0    0    0    1    0    0    0
TCTAATAGTCCGACGAGTGTG     SNSPTSV       0    0    1    1    0    0    0    0    0    0
TCTAATAGTCGTCCTGCGTTT     SNSRPAF       0    0    0    1    0    0    0    0    0    1
TCTAATAGTCTGAAGGTTATT     SNSLKVI       0    0    0    0    0    1    0    0    0    0
TCTAATAGTGAGGATATGGAT     SNSEDMD       0    0    0    0    0    1    1    0    0    0
TCTAATAGTGCGAAGTGGTCA     SNSAKWS       0    0    0    0    0    0    1    0    0    0
TCTAATAGTGCGAAGTGGTCT     SNSAKWS       0    0    0    0    0    0    1    0    0    0
TCTAATAGTGCGCATACTATG     SNSAHTM       0    0    0    0    0    0    0    0    1    0
TCTAATAGTGCGGATGCTGTT     SNSADAV       0    0    0    0    0    0    0    1    0    0
TCTAATAGTGCTTAGAATATA     SNSAQNI       0    0    0    0    0    0    0    1    0    0
TCTAATAGTGCTTAGAATATT     SNSAQNI       0    0    0    0    0    0    0    1    0    0
TCTAATAGTGGTAAGATGACT     SNSGKMT       0    0    0    0    0    0    1    0    0    0
TCTAATAGTGTGCAGCCTAAT     SNSVQPN       0    0    0    0    0    0    0    0    0    1
TCTAATAGTGTGTCTTCTGAT     SNSVSSD       0    0    0    0    0    1    0    0    0    0
TCTAATAGTGTTTCTCATACG     SNSVSHT       0    0    0    0    0    0    0    0    0    3
TCTAATAGTTATTCGCAGTAT     SNSYSQY       0    0    0    0    0    3    0    0    0    0
TCTAATAGTTTGAGTATGACT     SNSLSMT       0    0    0    0    0    0    1    0    0    0
TCTAATAGTTTTGCGAGTTAG     SNSFASQ       0    0    0    1    0    0    0    0    0    0
TCTAATATGAATATGTAGGGA     SNMNMQG       0    0    0    0    0    0    1    0    0    0
TCTAATATGAATATGTAGGGT     SNMNMQG       0    0    0    0    0    0    1    0    0    0
TCTAATATGACTCGTCATTCT     SNMTRHS       0    0    0    0    0    0    0    0    1    0
TCTAATATGAGGATTTATCCG     SNMRIYP       0    0    0    0    0    0    0    3    0    0
TCTAATATGAGGCAGCCTCCT     SNMRQPP       0    0    0    0    0    0    0    1    0    1
TCTAATATGATGAATGAGAAA     SNMMNEK       0    0    0    0    0    0    1    0    0    0
TCTAATATGATGAATGAGATT     SNMMNEI       0    0    0    0    0    0    1    0    0    0
TCTAATATGATGTTGGCTACA     SNMMLAT       0    0    1    0    0    0    0    0    0    0
TCTAATATGATGTTGGCTACT     SNMMLAT       0    0    1    0    0    0    0    0    0    0
TCTAATATGATTGTGGCTACT     SNMIVAT       0    0    0    0    0    0    0    1    0    0
TCTAATATGCAGAATCCGCAT     SNMQNPH       0    0    0    0    0    0    1    0    0    0
TCTAATATGCAGACTCAGACT     SNMQTQT       0    0    0    0    0    0    0    1    0    0
TCTAATATGCAGCTTCATAGA     SNMQLHR       0    0    0    0    0    1    0    0    0    0
TCTAATATGCAGGATTTGTGG     SNMQDLW       0    0    0    0    0    0    0    0    1    0
TCTAATATGCATCTTCATAGT     SNMHLHS       0    0    0    0    0    1    0    0    0    0
TCTAATATGCATTCGGGTATT     SNMHSGI       0    0    0    0    0    0    0    0    0    1
TCTAATATGCCGTCTGATAGT     SNMPSDS       0    0    0    0    0    1    0    0    0    0
TCTAATATGCTGATGAAGAGA     SNMLMKR       0    0    0    0    0    0    0    1    0    0
TCTAATATGCTGATGAAGAGT     SNMLMKS       0    0    0    0    0    0    0    1    0    0
TCTAATATGCTGCCGGAGGAG     SNMLPEE       0    0    0    0    0    0    1    0    0    0
TCTAATATGCTGCCGGAGGTG     SNMLPEV       0    0    0    0    0    0    1    0    0    0
TCTAATATGGATTCTTAGATT     SNMDSQI       0    0    0    0    0    0    3    0    0    0
TCTAATATGGGTTCTCATTCT     SNMGSHS       0    0    0    0    0    0    0    1    0    0
TCTAATATGGTGTTTACGAGG     SNMVFTR       0    0    1    0    0    0    0    6    0    1
TCTAATATGGTTTTGTATTCG     SNMVLYS       0    0    0    0    0    0    0    3    0    0
TCTAATATGGTTTTTGATACT     SNMVFDT       0    0    0    0    0    0    0    0    0    1
TCTAATATGTATCTTGTGTGG     SNMYLVW       0    0    0    0    0    0    1    0    0    0
TCTAATATGTCGACTGGTAAT     SNMSTGN       0    0    0    0    0    0    1    0    0    0
TCTAATATGTCGATTGGGAAT     SNMSIGN       0    0    0    0    0    0    0    0    1    0
TCTAATATGTCTCATAAGGAA     SNMSHKE       0    0    0    0    0    1    0    0    0    0
TCTAATATGTCTCATATGGAT     SNMSHMD       0    0    0    0    0    3    0    0    0    0
TCTAATATGTCTCCTACTCCA     SNMSPTP       0    0    0    0    0    1    0    0    0    0
TCTAATATGTCTCCTACTCCT     SNMSPTP       0    0    0    0    0    1    0    0    0    0
TCTAATATGTCTGAGGAGTGG     SNMSEEW       0    0    0    0    0    0    0    3    0    0
TCTAATATGTTTATGTATGAG     SNMFMYE       0    0    0    0    0    0    0    3    0    0
TCTAATATTAATAAGATTCAT     SNINKIH       0    0    0    0    0    0    1    0    0    0
TCTAATATTAATACTAGTAGG     SNINTSR       0    0    0    0    0    0    0    0    0    1
TCTAATATTACTATTCCTACA     SNITIPT       0    0    0    0    0    0    1    0    0    0
TCTAATATTACTATTCCTACT     SNITIPT       0    0    0    0    0    0    1    0    0    0
TCTAATATTAGGAATACTATG     SNIRNTM       0    0    0    0    0    0    0    0    0    3
TCTAATATTATGGCTCTTGCG     SNIMALA       0    0    0    0    0    0    1    0    0    0
TCTAATATTCATGCGACGATG     SNIHATM       0    0    0    0    0    1    0    0    0    0
TCTAATATTCCGCTTTATAAT     SNIPLYN       0    0    0    0    0    0    0    0    0    1
TCTAATATTCGGAATATGGCT     SNIRNMA       0    0    0    0    0    1    0    0    0    0
TCTAATATTCGGGATGTGATT     SNIRDVI       0    0    0    0    1    0    1    0    0    1
TCTAATATTGAGATTAATCTG     SNIEINL       0    0    0    0    0    0    1    0    0    0
TCTAATATTGCTATGCGTGTG     SNIAMRV       0    0    0    0    0    1    0    0    0    0
TCTAATATTGGGATTGTGAAT     SNIGIVN       0    0    0    0    0    1    0    0    0    0
TCTAATATTGGGCAGCCGAAG     SNIGQPK       0    0    0    0    0    0    0    0    1    0
TCTAATATTGGGCATTTGGAA     SNIGHLE       0    0    0    0    0    0    0    1    0    0
TCTAATATTGGGCATTTGGAT     SNIGHLD       0    0    0    0    0    0    0    1    0    0
TCTAATATTGGTAGGGGGCCT     SNIGRGP       0    0    0    0    0    0    0    1    0    0
TCTAATATTGTGATTAATCTG     SNIVINL       0    0    0    0    0    0    1    0    0    0
TCTAATATTGTGTCTCGGAAA     SNIVSRK       0    0    0    0    1    0    0    0    0    0
TCTAATATTGTGTCTCGGATT     SNIVSRI       0    0    0    0    1    0    0    0    0    0
TCTAATATTTCGAGGTTGCTG     SNISRLL       0    0    0    0    0    0    0    1    0    0
TCTAATATTTCTCATCCGCGG     SNISHPR       0    0    0    0    0    0    0    1    0    0
TCTAATATTTTGCCGGCGCTG     SNILPAL       0    0    0    0    0    0    0    0    0    1
TCTAATATTTTGTAGAGTTCT     SNILQSS       0    0    0    0    0    0    3    0    0    0
TCTAATATTTTTCTGACGAGT     SNIFLTS       0    0    0    0    0    0    0    3    0    0
TCTAATCAAAAGACAAGGAGG     SNQKTRR       0    0    0    0    0    1    0    0    0    0
TCTAATCAGACTAAGGCGGGT     SNQTKAG       0    0    1    0    0    0    0    0    0    0
TCTAATCAGCAGATGTGGAGT     SNQQMWS       0    0    0    0    0    0    1    0    0    0
TCTAATCAGCATTCGTCGTCG     SNQHSSS       0    0    0    0    0    0    1    0    0    0
TCTAATCAGCTTGATACGTAT     SNQLDTY       0    0    0    0    0    0    0    1    0    0
TCTAATCAGGAGTTTGTGTAG     SNQEFVQ       0    0    0    0    0    0    1    0    0    0
TCTAATCAGGCGCTTTATGTA     SNQALYV       0    0    1    0    0    0    0    0    0    0
TCTAATCAGGCGCTTTATGTT     SNQALYV       0    0    1    0    0    0    0    0    0    0
TCTAATCAGGGTCATCGTTTG     SNQGHRL       0    0    1    0    0    0    0    0    0    0
TCTAATCAGGTGCGTAATGGT     SNQVRNG       0    0    0    0    0    0    1    0    0    0
TCTAATCAGGTTGGTTCGTCT     SNQVGSS       0    0    0    0    0    1    0    0    0    0
TCTAATCAGTATACTAAAACG     SNQYTKT       0    0    0    0    0    0    0    1    0    0
TCTAATCAGTATACTAATTCG     SNQYTNS       0    0    0    0    0    0    0    1    0    0
TCTAATCAGTATCGGTTTCTA     SNQYRFL       0    0    0    0    0    0    0    0    0    1
TCTAATCAGTATCGGTTTCTT     SNQYRFL       0    0    0    0    0    0    0    0    0    1
TCTAATCAGTCGCATACTAAA     SNQSHTK       0    0    0    0    0    1    0    0    0    0
TCTAATCAGTCGCATACTAAT     SNQSHTN       0    0    0    0    0    1    0    0    0    0
TCTAATCAGTCTGAGGGGCGT     SNQSEGR       0    0    0    0    0    1    0    0    0    0
TCTAATCAGTCTTATTGGCAA     SNQSYWQ       0    0    0    0    0    0    0    0    1    0
TCTAATCAGTCTTATTGGCAT     SNQSYWH       0    0    0    0    0    0    0    0    1    0
TCTAATCAGTGGGTGCCGTCG     SNQWVPS       0    0    0    0    0    0    0    0    1    0
TCTAATCAGTTGAAGTGGTTT     SNQLKWF       0    0    0    0    0    0    0    0    0    1
TCTAATCAGTTGACGCGTTGG     SNQLTRW       0    0    0    0    3    0    0    0    0    0
TCTAATCAGTTTGTGTCGCAA     SNQFVSQ       0    0    0    0    0    0    0    0    1    0
TCTAATCATAAGTCTGCTCAG     SNHKSAQ       0    0    0    0    0    0    0    1    0    1
TCTAATCATAATTGGACTAAT     SNHNWTN       0    0    0    0    0    0    0    0    1    0
TCTAATCATACGTATCGTAAT     SNHTYRN       0    0    0    0    0    3    0    0    0    0
TCTAATCATACGTTGAGTAGT     SNHTLSS       0    0    0    0    0    0    0    0    0    1
TCTAATCATACGTTGAGTATA     SNHTLSI       0    0    0    0    0    0    0    0    0    1
TCTAATCATACTTGGAGAACG     SNHTWRT       0    0    0    0    0    1    0    0    0    0
TCTAATCATACTTGGAGTACG     SNHTWST       0    0    0    0    0    1    0    0    0    0
TCTAATCATAGGCTTATGATG     SNHRLMM       0    0    0    0    0    0    1    0    0    0
TCTAATCATATGCATGTGTTG     SNHMHVL       0    0    0    0    0    3    0    0    0    0
TCTAATCATATGCATGTGTTT     SNHMHVF       0    0    0    0    0    1    0    0    0    0
TCTAATCATATTCCGTATCCA     SNHIPYP       0    0    0    0    0    0    0    1    0    0
TCTAATCATATTCCGTATCCT     SNHIPYP       0    0    0    0    0    0    0    1    0    0
TCTAATCATATTCCTAGTCAA     SNHIPSQ       0    0    0    0    1    0    0    0    0    0
TCTAATCATATTCCTAGTGTT     SNHIPSV       0    0    0    0    0    0    0    0    0    1
TCTAATCATATTTTGTCTAGA     SNHILSR       0    0    0    0    0    0    0    0    0    1
TCTAATCATATTTTGTCTAGT     SNHILSS       0    0    0    0    0    0    0    0    0    1
TCTAATCATCAGACGAGTGCT     SNHQTSA       0    0    0    0    0    0    0    0    0    1
TCTAATCATCATATGTTGGAG     SNHHMLE       0    0    0    0    0    0    0    1    0    0
TCTAATCATCATATGTTGGAT     SNHHMLD       0    0    0    0    0    0    0    1    0    0
TCTAATCATCTGCATAATTCT     SNHLHNS       0    0    0    0    0    0    3    0    0    0
TCTAATCATCTTAGGTGGAGA     SNHLRWR       0    0    0    0    0    0    1    0    0    0
TCTAATCATCTTAGGTGGAGT     SNHLRWS       0    0    0    0    0    0    1    0    0    0
TCTAATCATCTTGAGTCGATG     SNHLESM       0    0    0    0    0    0    3    0    0    0
TCTAATCATGCGATTGGGTAT     SNHAIGY       0    0    0    0    0    0    0    0    0    1
TCTAATCATGCTTGGGCTCCT     SNHAWAP       0    0    0    0    0    0    0    3    0    0
TCTAATCATGCTTTGCTGACG     SNHALLT       0    0    0    0    0    0    1    0    0    3
TCTAATCATGGTCATCGTCAG     SNHGHRQ       0    0    0    0    0    1    0    0    0    0
TCTAATCATGGTCATCGTCAT     SNHGHRH       0    0    0    0    0    1    0    0    0    0
TCTAATCATGGTTTGCCGCCT     SNHGLPP       0    0    0    0    0    3    0    0    0    0
TCTAATCATGTGAAGCCGTAT     SNHVKPY       0    0    0    0    0    0    1    0    0    0
TCTAATCATGTGAATGCTCAG     SNHVNAQ       0    0    0    0    0    1    0    0    0    0
TCTAATCATTGGCTTATGAAG     SNHWLMK       0    0    0    0    0    0    1    0    0    0
TCTAATCATTGGGGGCAGGTT     SNHWGQV       0    0    0    0    0    0    1    0    0    0
TCTAATCATTTGACTTGGTGG     SNHLTWW       0    0    0    0    0    1    0    0    0    0
TCTAATCATTTGCTGAGGCAA     SNHLLRQ       0    0    0    0    0    1    0    1    0    0
TCTAATCATTTGCTGAGGCTT     SNHLLRL       0    0    0    0    0    1    0    1    0    0
TCTAATCATTTGTTGGGTAAG     SNHLLGK       0    0    0    0    0    1    0    0    0    0
TCTAATCATTTTCCTAGGCAT     SNHFPRH       0    0    1    0    1    0    1    0    0    0
TCTAATCCGAATGAGGGTAAG     SNPNEGK       0    0    0    0    0    0    0    3    0    0
TCTAATCCGAATTCGTATAAT     SNPNSYN       0    0    0    0    0    0    1    0    0    0
TCTAATCCGAATTTTCCTAGT     SNPNFPS       0    0    0    0    0    1    0    0    0    0
TCTAATCCGACGGTGTCGACT     SNPTVST       0    0    0    0    0    0    1    0    0    0
TCTAATCCGACTGATAATGCT     SNPTDNA       0    0    0    0    0    0    0    0    0    1
TCTAATCCGAGTCAGTCGGAA     SNPSQSE       0    0    0    0    0    0    0    0    1    0
TCTAATCCGAGTCAGTCGGAT     SNPSQSD       0    0    0    0    0    0    0    0    1    0
TCTAATCCGATGCATAATTGT     SNPMHNC       0    0    0    0    0    1    0    0    0    0
TCTAATCCGATGCATAATTTA     SNPMHNL       0    0    0    0    0    1    0    0    0    0
TCTAATCCGATGTTTATGTCA     SNPMFMS       0    0    0    0    0    0    1    0    0    0
TCTAATCCGATGTTTATGTCT     SNPMFMS       0    0    0    0    0    0    1    0    0    0
TCTAATCCGATTCCGCTGACT     SNPIPLT       0    0    0    0    0    0    0    0    0    1
TCTAATCCGCAGCATTATATG     SNPQHYM       0    0    0    0    0    0    1    0    0    0
TCTAATCCGCCTGCTACTACG     SNPPATT       0    0    0    0    0    0    0    0    0    1
TCTAATCCGCCTTGGACTTAT     SNPPWTY       0    0    0    0    0    0    0    0    0    1
TCTAATCCGCGTGCTCTTATG     SNPRALM       0    0    0    0    0    0    0    0    0    1
TCTAATCCGGCGGTGCGTACT     SNPAVRT       0    0    0    0    0    0    3    0    0    0
TCTAATCCGGCGTATTCGCTT     SNPAYSL       0    0    0    0    0    0    0    0    3    0
TCTAATCCGGCTGTGGTTGTG     SNPAVVV       0    0    0    0    0    0    0    0    0    1
TCTAATCCGGGGCTTGTGCCG     SNPGLVP       0    0    0    0    0    0    0    1    0    0
TCTAATCCGTATACTCCTATG     SNPYTPM       0    0    0    0    0    1    0    0    0    0
TCTAATCCGTCGAAGCATTAG     SNPSKHQ       0    0    0    1    0    0    0    0    0    0
TCTAATCCGTCGAAGCATTAT     SNPSKHY       0    0    0    1    0    0    0    0    0    0
TCTAATCCGTCGTTTCTTGCG     SNPSFLA       0    0    1    0    0    0    3    1    0    0
TCTAATCCGTCGTTTCTTGCT     SNPSFLA       0    0    0    0    0    0    1    0    0    0
TCTAATCCGTCTGGTGTGCTT     SNPSGVL       0    0    0    0    0    0    0    1    0    0
TCTAATCCGTGGTTTTAGAGT     SNPWFQS       0    0    0    0    0    0    1    0    0    0
TCTAATCCTACGGAGAATATT     SNPTENI       0    0    0    0    0    0    0    0    0    1
TCTAATCCTACGTATCGGCAG     SNPTYRQ       0    0    0    0    0    0    0    1    0    0
TCTAATCCTACTACGTATTAA     SNPTTY*       0    0    0    0    0    1    0    0    0    0
TCTAATCCTACTCCTACGCCT     SNPTPTP       0    0    1    0    0    0    0    0    0    0
TCTAATCCTACTCGGCCTCCT     SNPTRPP       0    0    0    0    0    0    0    1    0    0
TCTAATCCTACTCTTGGGCGT     SNPTLGR       0    0    0    0    0    0    0    1    0    0
TCTAATCCTAGTCCTCGTACA     SNPSPRT       0    0    1    0    0    0    0    0    0    0
TCTAATCCTAGTGCGGGTCGA     SNPSAGR       0    0    0    0    0    0    0    1    0    0
TCTAATCCTAGTGCGGGTCGT     SNPSAGR       0    0    0    0    0    0    0    1    0    0
TCTAATCCTATGGCGAAGGAG     SNPMAKE       0    0    1    0    0    0    0    0    0    0
TCTAATCCTATTTCTGTGCAG     SNPISVQ       0    0    0    0    0    0    0    0    0    1
TCTAATCCTCAGCATGCTCTT     SNPQHAL       0    0    0    0    0    0    0    0    0    1
TCTAATCCTCATGCGCTTGCA     SNPHALA       0    0    0    0    0    1    0    0    0    0
TCTAATCCTCCGAGTCCTGAT     SNPPSPD       0    0    0    0    0    0    0    0    0    1
TCTAATCCTCCTAGGGATATA     SNPPRDI       0    0    0    0    0    1    0    0    0    0
TCTAATCCTCCTAGGGATATT     SNPPRDI       0    0    0    0    0    1    0    0    0    0
TCTAATCCTCTTGCGCTTGCT     SNPLALA       0    0    0    0    0    1    0    0    0    0
TCTAATCCTGATTTGCCTGCG     SNPDLPA       0    0    0    0    0    1    0    0    0    0
TCTAATCCTGCTTGTCGTAAA     SNPACRK       0    0    0    0    0    1    0    0    0    0
TCTAATCCTGCTTGTCGTAAT     SNPACRN       0    0    0    0    0    1    0    0    0    0
TCTAATCCTGGGTATATGCCT     SNPGYMP       0    0    0    0    0    0    0    0    0    3
TCTAATCCTTCGCAGATGTAA     SNPSQM*       0    0    0    0    0    0    0    0    0    1
TCTAATCCTTCTAGGCCTGAT     SNPSRPD       0    0    0    0    0    0    0    0    1    0
TCTAATCCTTGGCCTCTTCTT     SNPWPLL       0    0    0    0    0    0    1    0    0    0
TCTAATCCTTGTCCTCGTACT     SNPCPRT       0    0    1    0    0    0    0    0    0    0
TCTAATCCTTTTCCGGTGCCG     SNPFPVP       0    0    0    0    0    0    0    0    0    3
TCTAATCGGACGCATAATGTT     SNRTHNV       0    0    0    0    0    3    0    0    0    0
TCTAATCGGACTTATCATCAT     SNRTYHH       0    0    0    0    0    0    0    1    0    0
TCTAATCGGATTCTTCAGCCA     SNRILQP       0    0    0    0    0    0    1    0    0    0
TCTAATCGGATTCTTCAGCCT     SNRILQP       0    0    0    0    0    0    1    0    0    0
TCTAATCGGATTTTGCCTACA     SNRILPT       0    0    0    0    0    0    0    0    1    0
TCTAATCGGATTTTGCCTACT     SNRILPT       0    0    0    0    0    0    0    0    1    0
TCTAATCGGCCTCAGTCTGTG     SNRPQSV       0    0    0    0    3    0    0    0    0    0
TCTAATCGGGCGCATATTCTT     SNRAHIL       0    0    0    0    0    0    1    0    0    0
TCTAATCGGGTTATGTCTTTA     SNRVMSL       0    0    0    3    1    0    0    0    0    0
TCTAATCGTATTCCGTTTGCA     SNRIPFA       0    0    0    0    0    1    0    0    0    0
TCTAATCGTATTCCGTTTGCT     SNRIPFA       0    0    0    0    0    1    0    0    0    0
TCTAATCGTCCTGATATGCCT     SNRPDMP       0    0    0    1    0    0    0    0    0    0
TCTAATCGTGAAAAGACAAAA     SNREKTK       0    0    1    0    0    0    0    0    0    0
TCTAATCGTGCGATTTCGTAT     SNRAISY       0    0    0    0    0    3    0    0    0    0
TCTAATCGTGCGGATCTGTCT     SNRADLS       0    0    0    0    0    0    0    0    0    1
TCTAATCGTGCTCATCCGCCG     SNRAHPP       0    0    1    0    0    0    0    0    0    0
TCTAATCGTGGTGAGGTTATT     SNRGEVI       0    0    0    0    0    0    3    0    0    0
TCTAATCGTGTGACGACTGTT     SNRVTTV       0    0    0    0    0    0    1    0    1    0
TCTAATCGTTTTTTTCATTCT     SNRFFHS       0    0    0    0    0    0    0    1    0    0
TCTAATCTGATTGTGCATTAT     SNLIVHY       0    0    0    0    0    0    0    0    3    0
TCTAATCTGCCGTGGCAGTGG     SNLPWQW       0    0    0    0    0    1    0    0    0    0
TCTAATCTGCCGTGGCAGTGT     SNLPWQC       0    0    0    0    0    1    0    0    0    0
TCTAATCTGCCTACGAATGTT     SNLPTNV       0    0    0    0    0    0    0    3    0    0
TCTAATCTGCCTATGTCTAGG     SNLPMSR       0    0    0    0    0    0    1    0    0    0
TCTAATCTGCCTCATAATACT     SNLPHNT       0    0    0    0    0    0    1    0    0    0
TCTAATCTGGGTGAGCTGACT     SNLGELT       0    0    0    0    0    0    0    1    0    0
TCTAATCTGGTGGAGAAGTTT     SNLVEKF       0    0    0    0    0    3    0    0    0    0
TCTAATCTGGTGGGGACGTAG     SNLVGTQ       0    0    0    0    0    0    0    0    0    1
TCTAATCTGGTTGATGGGTCG     SNLVDGS       0    0    0    0    0    0    0    1    0    0
TCTAATCTGGTTGCGGAGAAG     SNLVAEK       0    0    0    0    0    0    1    0    0    0
TCTAATCTGTATGAGTAGAAT     SNLYEQN       0    0    0    0    0    0    0    0    0    1
TCTAATCTGTCGAATGTTAAG     SNLSNVK       0    0    0    0    0    0    1    0    0    0
TCTAATCTGTCTGGGCTGCCT     SNLSGLP       0    0    0    0    0    1    0    0    0    0
TCTAATCTGTTTACTAATGCG     SNLFTNA       0    0    0    0    0    0    0    0    0    1
TCTAATCTGTTTCTGGTGAGT     SNLFLVS       0    0    0    0    0    0    0    0    0    1
TCTAATCTTACTCAGCTGTAG     SNLTQLQ       0    0    0    0    0    0    1    0    0    0
TCTAATCTTCATAAGCATTAG     SNLHKHQ       0    0    0    0    0    0    0    3    0    0
TCTAATCTTCATAATAAGACG     SNLHNKT       0    0    0    0    0    0    1    0    0    0
TCTAATCTTCATCAGATTAAA     SNLHQIK       0    0    0    0    0    0    1    0    0    0
TCTAATCTTCATCAGATTAAT     SNLHQIN       0    0    0    0    0    0    1    0    0    0
TCTAATCTTCATGATAGGAGA     SNLHDRR       0    0    0    0    0    0    0    0    0    1
TCTAATCTTCATGATAGGTGT     SNLHDRC       0    0    0    0    0    0    0    0    0    1
TCTAATCTTCCGGGGGATCTT     SNLPGDL       0    0    0    0    0    0    0    0    0    1
TCTAATCTTCCTAAGACTCTA     SNLPKTL       0    0    0    0    0    0    0    0    0    1
TCTAATCTTCCTAAGACTCTT     SNLPKTL       0    0    0    0    0    0    0    0    0    1
TCTAATCTTCTGGTTTTGGCG     SNLLVLA       0    0    0    0    0    0    1    0    0    0
TCTAATCTTCTTAGAGAGCAG     SNLLREQ       0    0    0    0    0    0    1    0    0    0
TCTAATCTTCTTAGTGAGCTG     SNLLSEL       0    0    0    0    0    0    1    0    0    0
TCTAATCTTGCTACTGATACG     SNLATDT       0    0    0    0    0    0    0    0    1    0
TCTAATCTTGGGCGGGCTTCA     SNLGRAS       0    0    0    0    0    0    0    0    0    1
TCTAATCTTGGGCGGGCTTCT     SNLGRAS       0    0    3    0    0    0    0    0    0    1
TCTAATCTTGGGCGTAATATT     SNLGRNI       0    0    0    0    0    0    0    3    0    0
TCTAATCTTGGTACGTAGATG     SNLGTQM       0    0    0    0    0    3    0    0    0    0
TCTAATCTTGGTCCTGAGACG     SNLGPET       0    0    0    0    0    1    0    0    0    0
TCTAATCTTGTGAATTAGATT     SNLVNQI       0    0    0    0    0    0    0    1    0    0
TCTAATCTTGTGAGGCAGAAA     SNLVRQK       0    0    0    0    0    1    0    0    0    0
TCTAATCTTGTGTGGCAGAAT     SNLVWQN       0    0    0    0    0    1    0    0    0    0
TCTAATCTTGTTCATTATGAG     SNLVHYE       0    0    0    0    0    0    0    0    0    1
TCTAATCTTTAGACTGATAAT     SNLQTDN       0    0    0    0    0    3    0    0    0    0
TCTAATCTTTGGGCGTCGTAT     SNLWASY       0    0    0    0    0    3    0    0    0    0
TCTAATCTTTGTCGGGTGTTG     SNLCRVL       0    0    0    0    0    0    0    0    0    1
TCTAATCTTTTTTTGAGTTAT     SNLFLSY       0    0    0    0    0    0    0    3    0    0
TCTAATGAGCAACCGCAGGCA     SNEQPQA       0    0    0    0    0    1    0    0    0    0
TCTAATGAGCATGCTAAGGTG     SNEHAKV       0    0    0    0    0    0    1    0    0    0
TCTAATGAGCCGATGCGGAGT     SNEPMRS       0    0    0    0    0    0    0    3    0    0
TCTAATGAGCGTATTATTGCG     SNERIIA       0    0    0    0    0    1    0    0    0    0
TCTAATGAGCGTCATCTTGCT     SNERHLA       0    0    0    0    0    0    1    0    0    0
TCTAATGAGCGTGTTCGTGTT     SNERVRV       0    0    0    0    0    3    0    0    0    0
TCTAATGAGCTGGCGGCTAAG     SNELAAK       0    0    3    0    0    0    0    0    0    0
TCTAATGAGGCTGCTACTTAT     SNEAATY       0    0    0    0    0    0    0    0    0    1
TCTAATGAGGGAGAAAAACAG     SNEGEKQ       0    0    0    0    0    0    0    0    0    1
TCTAATGAGGGTGATTTTCAG     SNEGDFQ       0    0    0    0    0    0    0    0    0    3
TCTAATGAGGGTGTGACGATT     SNEGVTI       0    0    0    0    0    0    0    0    3    0
TCTAATGAGGTTAATCGGGAG     SNEVNRE       0    0    0    0    1    0    0    0    0    0
TCTAATGAGTCGCAGTAGATA     SNESQQI       0    0    0    0    0    0    0    1    0    0
TCTAATGAGTCGCAGTAGATT     SNESQQI       0    0    0    0    0    0    0    1    0    0
TCTAATGAGTGGGATTATTAA     SNEWDY*       0    0    0    0    0    0    0    1    0    0
TCTAATGAGTGGGATTATTAT     SNEWDYY       0    0    0    0    0    0    0    1    0    3
TCTAATGAGTTTCCGCGGTAT     SNEFPRY       0    0    0    0    0    0    0    0    0    3
TCTAATGATAAGGATGTTCTG     SNDKDVL       0    0    0    0    0    0    1    0    0    0
TCTAATGATAATGCGCGTGCG     SNDNARA       0    0    0    0    0    0    0    0    3    0
TCTAATGATAATTATCCGTGG     SNDNYPW       0    0    0    0    0    0    1    0    0    0
TCTAATGATAATTATCCGTGT     SNDNYPC       0    0    0    0    0    0    1    0    0    0
TCTAATGATACGTATTGGACG     SNDTYWT       0    0    0    0    0    0    0    1    0    0
TCTAATGATAGTTCGCATGTT     SNDSSHV       0    0    0    0    0    0    0    1    0    0
TCTAATGATCATGATAATTGG     SNDHDNW       0    0    0    0    0    0    1    0    0    0
TCTAATGATCCTAGGACGGAG     SNDPRTE       0    0    0    3    1    3    0    0    0    0
TCTAATGATCCTAGGACGGAT     SNDPRTD       0    0    0    0    1    0    0    0    0    0
TCTAATGATCCTAGTATGTAT     SNDPSMY       0    0    0    0    0    1    0    0    0    0
TCTAATGATCGGCTGCCGTAT     SNDRLPY       0    0    0    0    0    1    0    0    0    0
TCTAATGATCTTCATGCGAAG     SNDLHAK       0    0    0    0    0    0    0    0    0    1
TCTAATGATGATATTCATGGG     SNDDIHG       0    0    0    1    0    0    0    0    0    0
TCTAATGATGCGACGCTGACG     SNDATLT       0    0    0    0    0    0    3    0    0    0
TCTAATGATGCTAAGCCTAAG     SNDAKPK       0    0    0    0    0    0    0    1    0    0
TCTAATGATGCTGTGGTTACA     SNDAVVT       0    0    0    0    0    0    0    0    0    1
TCTAATGATGCTGTGGTTACT     SNDAVVT       0    0    0    0    0    0    0    0    0    1
TCTAATGATGGGCATATGCTT     SNDGHML       0    0    0    0    0    0    0    3    0    0
TCTAATGATGGTCGGGCTCAG     SNDGRAQ       0    0    0    0    1    0    0    0    0    0
TCTAATGATGGTTTGAGGGGG     SNDGLRG       0    0    0    0    0    0    1    0    0    0
TCTAATGATGTGAATTCGCTG     SNDVNSL       0    0    0    0    0    0    0    0    0    3
TCTAATGATGTGCCTTCGCCT     SNDVPSP       0    0    0    0    0    0    1    0    0    0
TCTAATGATGTTACGATGGCG     SNDVTMA       0    0    0    0    0    0    0    0    0    3
TCTAATGATGTTATGCCTGCG     SNDVMPA       0    0    0    0    1    0    0    0    0    0
TCTAATGATGTTTATCCTGCG     SNDVYPA       0    0    0    0    0    0    0    0    1    0
TCTAATGATTATGATGGTCTT     SNDYDGL       0    0    0    0    0    0    0    1    0    0
TCTAATGATTCTCCGAAGTTT     SNDSPKF       0    0    0    0    0    0    0    0    0    3
TCTAATGATTCTCTGAATCAA     SNDSLNQ       0    0    0    0    0    1    0    0    0    0
TCTAATGATTTGAATCGTCAT     SNDLNRH       0    0    0    0    0    0    0    0    0    1
TCTAATGATTTGGGTCTGCAG     SNDLGLQ       0    0    0    0    0    0    0    0    0    1
TCTAATGATTTTGTTCGTTAG     SNDFVRQ       0    0    0    0    0    0    0    1    0    0
TCTAATGCAGAGAAGCGGAAG     SNAEKRK       0    0    0    0    0    0    1    0    0    0
TCTAATGCGAAGCTGATTCTG     SNAKLIL       0    0    0    0    0    0    0    3    0    0
TCTAATGCGAATACGGGTATT     SNANTGI       0    0    0    0    0    0    0    1    0    0
TCTAATGCGAATTCGTCTGCG     SNANSSA       0    0    0    0    0    0    0    0    1    0
TCTAATGCGACTACTCATCCG     SNATTHP       0    0    0    0    0    0    0    3    1    1
TCTAATGCGACTATTCAGAAT     SNATIQN       0    0    0    0    0    1    0    0    0    0
TCTAATGCGAGTCGGCTTTTG     SNASRLL       0    0    0    0    0    0    1    0    0    0
TCTAATGCGAGTGATAAGGCA     SNASDKA       0    0    0    0    0    0    0    1    0    0
TCTAATGCGAGTGATAAGGCT     SNASDKA       0    0    0    0    0    0    0    1    0    0
TCTAATGCGATGGCGCCTTCG     SNAMAPS       0    0    0    0    0    0    0    1    0    0
TCTAATGCGATGGCGCCTTCT     SNAMAPS       0    0    0    0    0    0    0    1    0    0
TCTAATGCGATTCGTTGTTGT     SNAIRCC       0    0    0    0    0    0    0    1    0    0
TCTAATGCGATTCTTAATCCT     SNAILNP       0    0    0    0    0    0    0    0    0    1
TCTAATGCGATTCTTGAGTGG     SNAILEW       0    0    0    0    0    3    0    0    0    0
TCTAATGCGATTGCGGATGCG     SNAIADA       0    0    0    0    0    1    0    0    0    0
TCTAATGCGCATGAGAAGCCG     SNAHEKP       0    0    0    0    0    1    0    1    0    0
TCTAATGCGCCTACTAATTTG     SNAPTNL       0    0    0    0    0    0    0    1    0    0
TCTAATGCGCTTGATCAGTCT     SNALDQS       0    0    0    0    0    0    0    0    0    1
TCTAATGCGGGGGTTGATAGT     SNAGVDS       0    0    0    0    0    0    1    0    0    0
TCTAATGCGGGTGTTATGCGT     SNAGVMR       0    0    0    0    0    0    1    0    0    0
TCTAATGCGTGGAATCAGCTG     SNAWNQL       0    0    0    0    0    1    0    0    0    0
TCTAATGCGTGTACTGATGCA     SNACTDA       0    0    0    0    0    0    0    1    0    0
TCTAATGCGTGTACTGATGCT     SNACTDA       0    0    0    0    0    0    0    1    0    0
TCTAATGCTAAGACTCCGTTG     SNAKTPL       0    0    0    0    0    0    1    0    0    0
TCTAATGCTAATTCTACTCGT     SNANSTR       0    0    0    0    0    0    0    0    1    0
TCTAATGCTACGAAGCCTTGG     SNATKPW       0    0    0    0    0    0    1    0    0    0
TCTAATGCTACTTTTACGATT     SNATFTI       0    0    0    0    0    4    0    0    0    0
TCTAATGCTAGTAATACGTTT     SNASNTF       0    0    0    0    0    0    1    0    0    1
TCTAATGCTATGTCGAATCTT     SNAMSNL       0    0    0    0    0    0    0    3    0    0
TCTAATGCTCGTGGTCCAGAA     SNARGPE       0    0    0    0    0    0    1    0    0    0
TCTAATGCTCGTGGTCCTGAT     SNARGPD       0    0    0    0    0    3    1    0    0    3
TCTAATGCTCGTGTTTCTCAT     SNARVSH       0    0    3    0    0    0    0    0    0    0
TCTAATGCTCTGAAGGCTCCT     SNALKAP       0    0    0    0    0    0    0    0    3    0
TCTAATGCTCTTCAGCGTTTA     SNALQRL       0    0    0    0    0    0    1    0    0    0
TCTAATGCTCTTCAGCGTTTT     SNALQRF       0    0    0    0    0    0    1    0    0    0
TCTAATGCTGAGATGCGGAAG     SNAEMRK       0    0    0    0    0    0    1    0    0    0
TCTAATGCTGATTATCTTTTT     SNADYLF       0    0    0    0    0    1    0    0    0    3
TCTAATGCTGCTATTATGTAG     SNAAIMQ       0    0    0    0    1    0    0    0    0    0
TCTAATGCTGGGTTGTGTATT     SNAGLCI       0    0    0    0    0    0    1    0    0    0
TCTAATGCTGGTGATCATCAG     SNAGDHQ       0    0    0    1    0    0    0    0    0    0
TCTAATGCTGGTGATCATCAT     SNAGDHH       0    0    0    1    0    0    0    0    0    0
TCTAATGCTGGTTTGCGGATT     SNAGLRI       0    0    0    0    0    0    0    0    0    1
TCTAATGCTGTGACTAAGCCG     SNAVTKP       0    0    0    0    0    0    0    1    0    0
TCTAATGCTGTTTATCTTTTT     SNAVYLF       0    0    0    0    0    0    0    0    0    3
TCTAATGCTTCGGGTGCTCTT     SNASGAL       0    0    0    0    0    0    0    0    0    1
TCTAATGCTTCTTAGAAGGGG     SNASQKG       0    0    0    0    0    0    0    0    0    1
TCTAATGCTTTGTAGCTTCAT     SNALQLH       0    0    0    0    0    1    0    0    0    0
TCTAATGCTTTTCGTAATGCT     SNAFRNA       0    0    0    0    0    0    3    0    0    0
TCTAATGGGACGGATACTAGA     SNGTDTR       0    0    0    0    0    0    1    0    0    0
TCTAATGGGACGGATACTAGT     SNGTDTS       0    0    0    0    0    0    1    0    0    0
TCTAATGGGCCGACGTTGGAT     SNGPTLD       0    0    0    0    0    0    0    1    0    0
TCTAATGGGCCGATGTCGCGT     SNGPMSR       0    0    0    0    0    0    1    0    0    0
TCTAATGGGCTGGGTCCTGCG     SNGLGPA       0    0    0    0    0    0    0    1    0    0
TCTAATGGGCTGTCTCTGATT     SNGLSLI       0    0    1    0    0    0    0    0    0    0
TCTAATGGGGATGCGCGTTAA     SNGDAR*       0    0    0    1    0    0    0    0    0    0
TCTAATGGGGATGCGCGTTAT     SNGDARY       0    0    0    1    0    0    0    0    0    0
TCTAATGGGGATTCTGGTGCT     SNGDSGA       0    0    0    0    3    0    0    0    0    0
TCTAATGGGGCTCAGGATGTT     SNGAQDV       0    0    0    0    0    1    0    0    0    0
TCTAATGGGGTTATGTCGTCG     SNGVMSS       0    0    0    0    0    0    1    0    0    0
TCTAATGGGGTTTTGCCTAAA     SNGVLPK       0    0    0    0    0    0    0    1    0    0
TCTAATGGGGTTTTGCCTAAT     SNGVLPN       0    0    0    0    0    0    0    1    0    3
TCTAATGGGTCGATGCCGAAG     SNGSMPK       0    0    0    0    0    0    1    0    0    0
TCTAATGGTAAGGCTCATTTG     SNGKAHL       0    0    0    0    0    0    0    3    0    0
TCTAATGGTAATTCGGAGGAG     SNGNSEE       0    0    0    0    0    0    1    0    0    0
TCTAATGGTCAGCCGGCGGGT     SNGQPAG       0    0    0    0    0    0    3    0    0    0
TCTAATGGTCATCCTACTGCG     SNGHPTA       0    0    0    0    0    1    0    0    0    0
TCTAATGGTCGTGCTGAGATG     SNGRAEM       0    0    0    0    1    0    0    0    0    0
TCTAATGGTCTGAAGTCGTAG     SNGLKSQ       0    0    0    0    0    0    1    0    0    0
TCTAATGGTCTTCAGTCGAAG     SNGLQSK       0    0    0    0    3    0    0    0    0    0
TCTAATGGTGAGATGAAGCGT     SNGEMKR       0    0    0    0    0    0    1    0    0    0
TCTAATGGTGAGATTGATCAT     SNGEIDH       0    0    0    0    0    1    0    0    0    0
TCTAATGGTGATAATCGGTGG     SNGDNRW       0    0    0    0    0    0    0    0    0    1
TCTAATGGTGCGTGGGATACG     SNGAWDT       0    0    0    0    0    0    1    0    3    0
TCTAATGGTGCGTGGGATACT     SNGAWDT       0    0    0    0    0    0    1    0    0    0
TCTAATGGTGCGTTTCTTCGG     SNGAFLR       0    0    0    3    0    0    0    0    0    0
TCTAATGGTGGGGGTTTTCCT     SNGGGFP       0    0    0    0    0    0    0    0    0    1
TCTAATGGTGGGTTTGAGTAG     SNGGFEQ       0    0    0    0    0    0    0    1    0    0
TCTAATGGTGTGATGAAGCGT     SNGVMKR       0    0    0    0    0    0    1    0    0    0
TCTAATGGTGTTAATCGGTGG     SNGVNRW       0    0    0    0    0    0    0    0    0    1
TCTAATGGTGTTCAGACTAAT     SNGVQTN       0    0    0    0    0    0    0    0    0    3
TCTAATGGTGTTTCTATGTCT     SNGVSMS       0    0    0    0    0    0    0    0    0    1
TCTAATGGTTGGTGGATGAAT     SNGWWMN       0    0    0    0    0    1    0    0    0    0
TCTAATGGTTGTTATTTTGTT     SNGCYFV       0    0    0    0    0    0    1    0    0    0
TCTAATGTGAAGTTTCCTGAT     SNVKFPD       0    0    0    0    0    1    0    0    0    0
TCTAATGTGACGATGTCGATG     SNVTMSM       0    0    0    0    0    0    0    0    1    0
TCTAATGTGACGATGTCGATT     SNVTMSI       0    0    0    0    0    0    0    0    1    0
TCTAATGTGACTATGCGTACG     SNVTMRT       0    0    0    1    0    0    0    0    0    0
TCTAATGTGACTCTTGCGTAG     SNVTLAQ       0    0    0    0    0    0    1    0    0    0
TCTAATGTGAGGTAGATTTAT     SNVRQIY       0    0    0    0    0    3    0    0    0    0
TCTAATGTGAGTAGTGCTGGT     SNVSSAG       0    0    0    0    0    0    0    0    1    1
TCTAATGTGATGCATGGTATA     SNVMHGI       0    0    0    0    0    0    1    0    0    0
TCTAATGTGATGCATGGTATT     SNVMHGI       0    0    0    0    0    0    1    0    0    0
TCTAATGTGCAGCGGTTGCCG     SNVQRLP       0    0    0    0    0    1    0    0    0    0
TCTAATGTGCAGCGGTTTCCT     SNVQRFP       0    0    0    0    0    1    0    0    0    0
TCTAATGTGCATACTGTGAGT     SNVHTVS       0    0    0    0    0    0    1    0    0    0
TCTAATGTGCATAGGCTTATG     SNVHRLM       0    0    0    1    0    0    0    0    0    0
TCTAATGTGCCGTATCTGCGT     SNVPYLR       0    0    0    0    0    0    3    0    0    0
TCTAATGTGCCTGGGCAGAGG     SNVPGQR       0    0    0    0    0    0    0    1    0    0
TCTAATGTGCGTCCTGCGGTG     SNVRPAV       0    0    0    0    0    0    1    0    0    0
TCTAATGTGCGTTTTGAGGGT     SNVRFEG       0    0    0    0    0    0    1    0    0    0
TCTAATGTGCTGAAGGGGCTG     SNVLKGL       0    0    0    0    0    0    0    0    0    1
TCTAATGTGCTTACTTAAAGG     SNVLT*R       0    0    1    0    0    0    0    0    0    0
TCTAATGTGCTTACTTTTTGG     SNVLTFW       0    0    1    0    0    0    0    0    0    0
TCTAATGTGGATGATGCTATT     SNVDDAI       0    0    0    0    0    1    0    0    0    0
TCTAATGTGTCTCTTCGTGCG     SNVSLRA       0    0    0    0    0    0    0    1    0    0
TCTAATGTGTGTAATAATGTG     SNVCNNV       0    0    0    0    0    0    0    0    0    1
TCTAATGTGTGTAGTGCTGGT     SNVCSAG       0    0    0    0    0    0    0    0    0    1
TCTAATGTGTTGTATCATATA     SNVLYHI       0    0    0    0    0    0    0    0    0    1
TCTAATGTGTTGTATCATATT     SNVLYHI       0    0    0    0    0    0    0    0    0    1
TCTAATGTGTTTTGGTCGCAT     SNVFWSH       0    0    0    0    0    1    0    0    0    0
TCTAATGTTACTACTTCGAGG     SNVTTSR       0    0    0    0    0    0    1    0    0    0
TCTAATGTTAGGCAGAATTTG     SNVRQNL       0    0    0    0    0    0    0    3    0    0
TCTAATGTTAGTGCGTATTTG     SNVSAYL       0    0    0    0    0    0    0    3    0    0
TCTAATGTTCCGAATAAGACG     SNVPNKT       0    0    0    0    0    0    1    0    0    0
TCTAATGTTCCGCTGCCGGAG     SNVPLPE       0    0    0    0    0    0    0    1    0    0
TCTAATGTTCGTTATTATGGT     SNVRYYG       0    0    1    0    0    0    0    0    0    0
TCTAATGTTGTGACTGTTCCA     SNVVTVP       0    0    0    0    0    0    1    0    0    0
TCTAATGTTGTGACTGTTCCT     SNVVTVP       0    0    0    0    0    0    1    0    0    0
TCTAATGTTGTGTCGCTGAAA     SNVVSLK       0    0    0    0    0    0    0    0    0    1
TCTAATGTTGTGTCGCTGAAT     SNVVSLN       0    0    0    0    0    0    0    0    0    1
TCTAATGTTGTTGCTACTGAT     SNVVATD       0    0    0    0    0    0    0    0    0    1
TCTAATGTTTGGGAGCAGTCG     SNVWEQS       0    0    0    0    0    0    1    0    0    0
TCTAATGTTTTGCGGTATCTG     SNVLRYL       0    0    0    0    0    1    0    0    0    0
TCTAATTAGACGCGTCATCCA     SNQTRHP       0    0    0    0    0    1    0    0    0    0
TCTAATTAGACGCGTCATCCT     SNQTRHP       0    0    0    0    0    1    0    0    0    0
TCTAATTAGACTCTGACGCCG     SNQTLTP       0    0    0    0    0    0    0    0    1    0
TCTAATTAGACTCTGACGCCT     SNQTLTP       0    0    0    0    0    0    0    0    1    0
TCTAATTAGACTGAGGGTCAT     SNQTEGH       0    0    0    0    0    0    1    0    0    0
TCTAATTAGGCTTGGGATACT     SNQAWDT       0    0    0    0    0    1    0    0    0    0
TCTAATTATAATAGGGTGTTT     SNYNRVF       0    0    0    0    0    1    0    0    0    0
TCTAATTATAATATTGCGTTG     SNYNIAL       0    0    0    0    0    0    0    0    0    1
TCTAATTATAATGAGACTCGG     SNYNETR       0    0    0    0    0    0    1    0    0    0
TCTAATTATACGCGTACTCAT     SNYTRTH       0    0    0    0    0    0    1    0    0    0
TCTAATTATACGGGTTATGTG     SNYTGYV       0    0    0    1    0    0    0    0    0    0
TCTAATTATACTGGTTATGTT     SNYTGYV       0    0    0    1    0    0    0    0    0    0
TCTAATTATACTGTTTTTTTT     SNYTVFF       0    0    0    0    0    1    0    0    0    0
TCTAATTATAGGACTGCGGAG     SNYRTAE       0    0    0    0    0    1    0    0    0    0
TCTAATTATAGGCCGGAAAAT     SNYRPEN       0    0    0    0    0    0    0    0    1    0
TCTAATTATAGGCCGGATTAG     SNYRPDQ       0    0    0    0    0    0    0    0    1    0
TCTAATTATCAGGGGTATTCT     SNYQGYS       0    0    0    0    0    0    0    0    0    1
TCTAATTATCATACTTCTGAG     SNYHTSE       0    0    0    0    0    0    0    1    0    0
TCTAATTATCATATGAAAAAT     SNYHMKN       0    0    1    0    0    0    0    0    0    0
TCTAATTATCATATGAATAAG     SNYHMNK       0    0    1    0    0    0    0    0    0    0
TCTAATTATCATATGCTTCCG     SNYHMLP       0    0    0    0    0    0    0    0    0    3
TCTAATTATCCGAGTGATCCT     SNYPSDP       0    0    0    1    0    0    0    0    0    0
TCTAATTATCCGTCTCATCTG     SNYPSHL       0    0    0    0    0    0    3    0    0    0
TCTAATTATCGGATTCATACA     SNYRIHT       0    0    0    0    0    0    1    0    0    0
TCTAATTATCGGATTCATACT     SNYRIHT       0    0    0    0    0    0    1    0    0    0
TCTAATTATCGGGAAAAGCCA     SNYREKP       0    0    0    0    0    0    0    1    0    0
TCTAATTATCGGGATATGCCT     SNYRDMP       0    0    0    0    0    0    0    1    0    0
TCTAATTATCGTAGTTTGCCA     SNYRSLP       0    0    0    0    0    0    1    0    0    0
TCTAATTATCGTAGTTTGCCT     SNYRSLP       0    0    0    0    0    1    1    0    0    0
TCTAATTATGGGACTCTTGGT     SNYGTLG       0    0    0    0    0    1    0    0    0    0
TCTAATTATGTTTATAAAACA     SNYVYKT       0    0    0    0    0    0    0    0    0    1
TCTAATTATGTTTATAATACT     SNYVYNT       0    0    0    0    0    0    0    0    0    1
TCTAATTATTCGGTTATGGTG     SNYSVMV       0    0    0    0    0    0    0    1    0    0
TCTAATTATTCTTCGGTGAAT     SNYSSVN       0    0    1    0    0    0    0    0    0    0
TCTAATTATTCTTCGGTGATG     SNYSSVM       0    0    1    0    0    0    0    0    0    0
TCTAATTATTGGACTGCGGAG     SNYWTAE       0    0    0    0    0    1    0    0    0    0
TCTAATTATTTGAAGTTTTTA     SNYLKFL       0    0    1    0    0    0    0    0    0    0
TCTAATTATTTGAAGTTTTTT     SNYLKFF       0    0    1    0    0    0    0    0    0    0
TCTAATTATTTGCTTCTGGGT     SNYLLLG       0    0    0    0    0    0    1    0    0    0
TCTAATTCGACGCATGCTAGT     SNSTHAS       0    0    0    0    0    3    0    0    0    0
TCTAATTCGACGCGTTTTAAA     SNSTRFK       0    0    0    0    0    0    0    1    0    0
TCTAATTCGACGCGTTTTAAT     SNSTRFN       0    0    0    0    0    0    0    1    0    0
TCTAATTCGACGTTTCCGAGG     SNSTFPR       0    0    0    0    0    1    0    0    0    0
TCTAATTCGACTATGAATTTG     SNSTMNL       0    0    0    0    0    0    1    0    0    0
TCTAATTCGACTTATGCTAAG     SNSTYAK       0    0    0    0    0    0    0    0    0    1
TCTAATTCGAGTCAGTTTTCG     SNSSQFS       0    0    0    0    0    0    0    0    0    3
TCTAATTCGAGTCTGATGCCT     SNSSLMP       0    0    0    0    0    1    0    0    0    0
TCTAATTCGAGTTTTTCGCAG     SNSSFSQ       0    0    3    0    0    0    0    0    0    0
TCTAATTCGCAGCCTGATATA     SNSQPDI       0    0    0    0    0    0    1    0    0    0
TCTAATTCGCAGCCTGATATT     SNSQPDI       0    0    0    0    0    0    1    0    0    0
TCTAATTCGCAGGAGTGGCGG     SNSQEWR       0    0    0    0    0    0    0    1    0    0
TCTAATTCGCAGTGTTGTTCA     SNSQCCS       0    0    0    0    0    1    0    0    0    0
TCTAATTCGCAGTGTTGTTCT     SNSQCCS       0    0    0    0    0    1    0    0    0    1
TCTAATTCGCATCCGTTTCAG     SNSHPFQ       0    0    0    0    0    0    3    0    0    0
TCTAATTCGCCGAGGGCTCAT     SNSPRAH       0    0    0    0    0    0    1    0    0    0
TCTAATTCGCCGCCGAAGGAT     SNSPPKD       0    0    0    0    1    0    0    0    0    0
TCTAATTCGCGTTTGCATACG     SNSRLHT       0    0    0    0    0    0    0    1    0    0
TCTAATTCGCTGTCGGTTGAA     SNSLSVE       0    0    0    0    0    0    1    0    0    0
TCTAATTCGCTGTCGGTTGAT     SNSLSVD       0    0    0    0    0    0    1    0    0    0
TCTAATTCGCTTCTGATTCGG     SNSLLIR       0    0    0    0    0    1    0    0    0    0
TCTAATTCGCTTGCTAAGCAG     SNSLAKQ       0    0    0    0    0    0    1    0    0    0
TCTAATTCGGCGACTCATAAG     SNSATHK       0    0    0    0    0    0    0    3    0    0
TCTAATTCGGGTGCGACGCAG     SNSGATQ       0    0    0    1    0    0    0    0    0    0
TCTAATTCGTGTATTGGGTGG     SNSCIGW       0    0    0    0    0    0    1    0    0    0
TCTAATTCGTTGACTAGGAGT     SNSLTRS       0    0    0    0    0    0    0    0    0    1
TCTAATTCGTTTTATTCTCAT     SNSFYSH       0    0    0    0    0    0    1    0    0    0
TCTAATTCTAAGGTTACGGTA     SNSKVTV       0    0    0    0    0    0    0    0    0    1
TCTAATTCTAAGGTTACGGTT     SNSKVTV       0    0    0    0    0    0    0    0    0    1
TCTAATTCTAATATTTTTCAG     SNSNIFQ       0    0    0    0    0    0    0    1    0    0
TCTAATTCTAATGTGCTACGA     SNSNVLR       0    0    1    0    0    0    0    0    0    0
TCTAATTCTAATGTGCTTCGT     SNSNVLR       0    0    1    0    0    0    0    0    0    0
TCTAATTCTACGGTGCCTGCT     SNSTVPA       0    0    0    0    0    1    0    0    0    0
TCTAATTCTACGGTTTGGATT     SNSTVWI       0    0    0    0    0    0    0    0    0    1
TCTAATTCTACGTCTTCGGCT     SNSTSSA       0    0    0    0    0    0    0    0    0    1
TCTAATTCTACTACGAAAACA     SNSTTKT       0    0    0    0    0    1    0    0    0    0
TCTAATTCTACTACGATTACT     SNSTTIT       0    0    0    0    0    1    0    0    0    0
TCTAATTCTACTGCTCCTATT     SNSTAPI       0    0    0    0    0    0    0    0    3    0
TCTAATTCTCATAATAATAAT     SNSHNNN       0    0    0    0    0    0    1    0    0    0
TCTAATTCTCATCAGAAGTCT     SNSHQKS       0    0    0    0    0    0    0    0    0    3
TCTAATTCTCGGAATTTGATT     SNSRNLI       0    0    0    0    0    0    3    0    0    0
TCTAATTCTGAGAAGTATGTA     SNSEKYV       0    0    0    1    0    0    0    0    0    0
TCTAATTCTGAGAAGTATGTT     SNSEKYV       0    0    0    1    0    0    0    0    0    0
TCTAATTCTGAGTATGGAAAG     SNSEYGK       0    0    0    0    0    0    0    1    0    0
TCTAATTCTGAGTATGGTATG     SNSEYGM       0    0    0    0    0    0    0    1    0    0
TCTAATTCTGATACTAGTCCG     SNSDTSP       0    0    0    0    0    0    3    0    0    0
TCTAATTCTGATTTTAAGTTG     SNSDFKL       0    0    0    0    0    0    1    0    0    0
TCTAATTCTGCTAATAAGAAA     SNSANKK       0    0    0    0    0    1    0    0    0    0
TCTAATTCTGCTAATAAGTAT     SNSANKY       0    0    0    0    0    1    0    0    0    0
TCTAATTCTGCTACTCGGCTT     SNSATRL       0    0    0    0    0    0    0    0    0    1
TCTAATTCTGCTTCGAATACT     SNSASNT       0    0    0    0    0    0    0    0    1    0
TCTAATTCTGTTGATAGGCCT     SNSVDRP       0    0    0    0    0    0    1    0    0    3
TCTAATTCTTATATTTTTCAG     SNSYIFQ       0    0    0    0    0    0    0    1    0    0
TCTAATTCTTCGGTGCCTGCT     SNSSVPA       0    0    0    0    0    1    0    0    0    0
TCTAATTCTTTTATGACTTAG     SNSFMTQ       0    0    0    0    0    0    1    0    0    0
TCTAATTGGACTGATCAGCGG     SNWTDQR       0    0    0    0    0    0    0    0    1    0
TCTAATTGGACTGATCAGCGT     SNWTDQR       0    0    0    0    0    0    0    0    1    0
TCTAATTGGAGGATGGCTGCT     SNWRMAA       0    0    0    0    0    0    0    0    0    3
TCTAATTGGAGTCGGATGAGT     SNWSRMS       0    0    0    0    0    0    0    0    0    1
TCTAATTGGAGTTATACTCGG     SNWSYTR       0    0    0    0    0    0    0    0    0    1
TCTAATTGGATTTCGCATTAG     SNWISHQ       0    0    0    0    0    1    0    0    0    0
TCTAATTGGCCTCTTGGTCAA     SNWPLGQ       0    0    0    0    0    0    0    1    0    0
TCTAATTGGCCTCTTGGTCTT     SNWPLGL       0    0    0    0    0    0    0    1    0    0
TCTAATTGGCGGCCTTATTCA     SNWRPYS       0    0    0    0    0    0    0    0    0    1
TCTAATTGGCGGCCTTATTCT     SNWRPYS       0    0    0    0    0    0    0    0    0    1
TCTAATTGGCTGATTCATGCA     SNWLIHA       0    0    0    0    0    0    1    0    0    0
TCTAATTGGCTGATTCATGCT     SNWLIHA       0    0    0    0    0    0    3    0    0    0
TCTAATTGGGAGCCTTCGAAT     SNWEPSN       0    0    0    0    0    0    0    0    0    1
TCTAATTGGGTGACTCGGAGA     SNWVTRR       0    0    0    0    0    0    1    0    0    0
TCTAATTGGGTGACTCGGAGT     SNWVTRS       0    0    0    0    0    1    0    0    0    0
TCTAATTGGGTTGAGCTTACA     SNWVELT       0    0    0    0    0    0    1    0    0    0
TCTAATTGGGTTGAGCTTACT     SNWVELT       0    0    0    0    0    0    1    0    0    0
TCTAATTGGTATCGGCATACG     SNWYRHT       0    0    0    0    0    1    0    0    0    0
TCTAATTGGTATGCTCTGCTT     SNWYALL       0    0    0    0    0    0    1    0    0    0
TCTAATTGTAAGTTGGCTCGG     SNCKLAR       0    0    1    0    0    0    0    0    0    0
TCTAATTGTAATAGGACTGTT     SNCNRTV       0    0    0    0    0    0    0    1    0    0
TCTAATTGTACGTTTATGGGG     SNCTFMG       0    0    0    0    0    3    0    0    0    0
TCTAATTGTAGTATTTCGTTT     SNCSISF       0    0    0    0    0    0    0    0    3    0
TCTAATTGTCATTTTTGTCGG     SNCHFCR       0    0    0    0    0    1    0    0    0    0
TCTAATTGTCTGGAGATTCGG     SNCLEIR       0    0    0    0    0    0    1    0    0    0
TCTAATTGTCTGGAGATTCTT     SNCLEIL       0    0    0    0    0    0    1    0    0    0
TCTAATTGTCTTTGTGAGACG     SNCLCET       0    0    0    0    0    0    3    0    0    0
TCTAATTGTGCGAGTGATGGG     SNCASDG       0    0    0    0    0    3    0    0    0    0
TCTAATTGTTCGCCGAAGATG     SNCSPKM       0    0    0    0    0    0    0    0    0    1
TCTAATTGTTCGGGTCCTTGG     SNCSGPW       0    0    0    0    0    1    1    0    0    0
TCTAATTGTTTTAGTGGTTGG     SNCFSGW       0    0    0    0    0    0    0    0    1    0
TCTAATTTGAAGGATAAGGTT     SNLKDKV       0    0    0    0    0    0    1    0    0    0
TCTAATTTGAATTGGAGTCCT     SNLNWSP       0    0    0    0    0    0    0    0    0    3
TCTAATTTGCATAGTGAGTTG     SNLHSEL       0    0    0    0    0    0    0    1    0    0
TCTAATTTGCATCAGACGCAG     SNLHQTQ       0    0    0    0    0    0    0    1    0    0
TCTAATTTGCCGCATAGTAGT     SNLPHSS       0    0    0    0    0    0    0    1    0    0
TCTAATTTGCCTTCGAAGCCA     SNLPSKP       0    0    0    0    0    0    0    0    0    1
TCTAATTTGCGGAGTACGTAG     SNLRSTQ       0    0    0    0    0    0    3    0    0    0
TCTAATTTGCGTATGCAGTGT     SNLRMQC       0    0    0    0    0    0    0    0    0    1
TCTAATTTGCGTGAGAATGCG     SNLRENA       0    0    0    0    0    3    0    0    0    0
TCTAATTTGCTGCAGCAGCAT     SNLLQQH       0    0    0    0    0    0    1    0    0    0
TCTAATTTGCTGGTTCTTACT     SNLLVLT       0    0    0    0    0    0    0    1    0    0
TCTAATTTGCTTAGGGCAACG     SNLLRAT       0    0    0    0    0    0    1    0    0    0
TCTAATTTGCTTAGGGCTACG     SNLLRAT       0    0    0    0    0    0    1    0    0    0
TCTAATTTGGAGAAGTGTAAG     SNLEKCK       0    0    0    0    0    0    0    1    0    0
TCTAATTTGGAGAAGTGTAAT     SNLEKCN       0    0    0    0    0    0    0    1    0    0
TCTAATTTGGCGGCGGTGATT     SNLAAVI       0    0    0    0    0    0    0    0    0    1
TCTAATTTGGCTAAGACTCAA     SNLAKTQ       0    0    1    0    0    0    0    0    0    0
TCTAATTTGGCTAAGACTCAT     SNLAKTH       0    0    1    0    0    0    0    0    0    0
TCTAATTTGGTGATTTTGAAT     SNLVILN       0    0    0    0    0    0    3    0    0    0
TCTAATTTGTAGACTCTGCTA     SNLQTLL       0    0    0    0    0    1    0    0    0    0
TCTAATTTGTCTTAGAATTTT     SNLSQNF       0    0    0    0    0    0    0    1    0    0
TCTAATTTGTTGAAGGCGTTG     SNLLKAL       0    0    0    0    0    0    3    0    0    0
TCTAATTTTAATCCTGTTCAG     SNFNPVQ       0    0    0    0    0    0    3    0    0    0
TCTAATTTTACGCGTGTGATT     SNFTRVI       0    0    0    1    0    0    0    0    0    0
TCTAATTTTAGTACTTGGTCT     SNFSTWS       0    0    0    0    0    0    0    0    0    1
TCTAATTTTAGTCTTAGTGCG     SNFSLSA       0    0    0    0    0    0    1    0    0    0
TCTAATTTTCCGAGGCCGTGG     SNFPRPW       0    0    0    0    0    0    0    3    0    0
TCTAATTTTCCGAGGCCGTGT     SNFPRPC       0    0    0    0    0    0    0    1    0    0
TCTAATTTTGCGACTAATTTT     SNFATNF       0    0    3    0    0    0    4    0    0    0
TCTAATTTTGCGGAGATTCTT     SNFAEIL       0    0    0    0    0    0    0    1    0    0
TCTAATTTTGCTCCTATGCGA     SNFAPMR       0    0    3    0    0    0    0    0    0    0
TCTAATTTTGCTCGGCATATT     SNFARHI       0    0    0    0    0    1    0    0    0    0
TCTAATTTTGCTGCTTCGAAT     SNFAASN       0    0    0    0    0    0    0    1    0    0
TCTAATTTTTCGAAGGCTCTT     SNFSKAL       0    0    0    0    0    0    1    0    0    0
TCTAATTTTTCGAATGTGTCT     SNFSNVS       0    0    0    0    0    0    0    0    0    1
TCTAATTTTTCGACTTATAAT     SNFSTYN       0    0    0    0    0    0    1    0    0    0
TCTAATTTTTCTGGGACTCAG     SNFSGTQ       0    0    0    0    0    0    0    0    0    1
TCTAATTTTTCTGGGACTCAT     SNFSGTH       0    0    0    0    0    0    0    0    0    1
TCTAATTTTTCTTTGCGGACA     SNFSLRT       0    0    0    0    0    0    1    0    0    0
TCTAATTTTTCTTTGCGGACT     SNFSLRT       0    0    0    0    0    0    1    0    0    0
TCTAATTTTTTGACGCATACG     SNFLTHT       0    0    0    0    0    0    0    0    0    1
TCTAATTTTTTTCCGAGGGCT     SNFFPRA       0    0    0    0    0    0    1    0    0    0
TCTACGAAAAGGACGAAAGGG     STKRTKG       0    0    0    0    1    0    0    0    0    0
TCTACGAAGAATAGTTTTATG     STKNSFM       0    0    0    0    0    0    1    0    0    0
TCTACGAAGAATTTTAGTACG     STKNFST       0    0    0    0    0    0    0    0    1    0
TCTACGAAGCAGATGTTTGTA     STKQMFV       0    0    1    0    0    0    0    0    0    0
TCTACGAAGCAGATGTTTGTT     STKQMFV       0    0    1    0    0    0    0    0    0    1
TCTACGAAGCATTAGAATTAA     STKHQN*       0    0    0    0    0    1    0    0    0    0
TCTACGAAGCATTAGAATTAT     STKHQNY       0    0    0    0    0    1    0    0    0    0
TCTACGAAGCATTTTGAAAAG     STKHFEK       0    0    0    0    0    1    0    0    0    0
TCTACGAAGCATTTTGATTTG     STKHFDL       0    0    0    0    0    1    0    0    0    0
TCTACGAAGCCGCCGTTGCTG     STKPPLL       0    0    0    0    0    1    0    0    0    0
TCTACGAAGCCGCCGTTGCTT     STKPPLL       0    0    0    0    0    1    0    0    0    0
TCTACGAAGCCTGATGGTCGT     STKPDGR       0    0    0    1    0    0    0    0    0    0
TCTACGAAGCTTAATGATGAT     STKLNDD       0    0    0    0    0    0    0    0    1    0
TCTACGAAGCTTCCTAAGACT     STKLPKT       0    0    0    1    0    0    0    0    0    0
TCTACGAAGCTTCCTTGGTTG     STKLPWL       0    0    0    0    0    3    0    0    0    0
TCTACGAAGCTTGGGATGAAT     STKLGMN       0    0    0    0    0    3    0    0    0    0
TCTACGAAGGAGCAGACGTTG     STKEQTL       0    0    0    0    0    0    0    0    0    1
TCTACGAAGGATACGACTACG     STKDTTT       0    0    0    0    0    0    0    0    1    0
TCTACGAAGGCGCATCAGTTG     STKAHQL       0    0    0    0    0    0    0    1    0    0
TCTACGAAGTATTTTAGTACG     STKYFST       0    0    0    0    0    0    0    0    1    0
TCTACGAAGTCGTATTTTCAT     STKSYFH       0    0    3    0    0    0    0    0    0    0
TCTACGAAGTGGGAGCGGAGT     STKWERS       0    0    0    0    0    1    0    0    0    0
TCTACGAAGTGGTCTGTGGTT     STKWSVV       0    0    0    0    0    0    0    1    0    0
TCTACGAAGTTTAGTTTTATG     STKFSFM       0    0    0    0    0    0    1    0    0    0
TCTACGAAGTTTGCGCGGAGA     STKFARR       0    0    0    0    0    0    1    0    0    0
TCTACGAAGTTTGCGCGGTGT     STKFARC       0    0    0    0    0    0    1    0    0    0
TCTACGAATAATATTAGGCCT     STNNIRP       0    0    0    0    0    0    1    0    0    0
TCTACGAATAATCTGCTGGCT     STNNLLA       0    0    0    0    0    0    0    1    0    0
TCTACGAATAATCTTTATCAG     STNNLYQ       0    0    1    0    0    0    0    0    0    0
TCTACGAATACGTTGTATGTT     STNTLYV       0    0    0    0    0    0    1    0    0    0
TCTACGAATACTATTATTAAG     STNTIIK       0    0    0    0    0    1    0    0    0    0
TCTACGAATAGGTTGGAGTAT     STNRLEY       0    0    0    0    0    0    3    0    0    0
TCTACGAATAGTGTGTATACG     STNSVYT       0    0    0    0    0    0    0    0    0    1
TCTACGAATAGTTGGTTGATT     STNSWLI       0    0    0    0    0    0    0    0    0    3
TCTACGAATCAGCGACAGAGG     STNQRQR       0    0    0    0    0    1    0    0    0    0
TCTACGAATCAGGCGCTTAAA     STNQALK       0    0    0    0    1    0    0    0    0    0
TCTACGAATCAGGCGCTTAAT     STNQALN       0    0    0    0    1    0    1    0    0    0
TCTACGAATCATACGTAGGAG     STNHTQE       0    0    0    1    0    0    0    0    0    0
TCTACGAATCATACGTAGGAT     STNHTQD       0    0    0    1    0    0    0    0    0    0
TCTACGAATCATTCTACGACA     STNHSTT       0    0    0    0    0    1    0    0    0    0
TCTACGAATCATTCTACGACT     STNHSTT       0    0    0    0    0    1    0    0    0    0
TCTACGAATCCGAAAGCGCAA     STNPKAQ       0    0    0    1    0    0    0    0    0    0
TCTACGAATCCGATTGCGCTT     STNPIAL       0    0    0    3    0    0    0    0    0    0
TCTACGAATCCGTTGGGGATG     STNPLGM       0    0    0    1    0    0    0    0    0    0
TCTACGAATCCTCTTTGGTCA     STNPLWS       0    0    0    0    0    0    1    0    0    0
TCTACGAATCCTCTTTGGTCT     STNPLWS       0    0    0    0    0    0    1    0    0    0
TCTACGAATCGGGTGCTTTAT     STNRVLY       0    0    0    0    0    1    0    0    0    0
TCTACGAATCTGCCTCATGGA     STNLPHG       0    0    0    0    0    1    0    0    0    0
TCTACGAATCTGCCTCATGGT     STNLPHG       0    0    0    0    0    1    0    0    0    0
TCTACGAATCTGCGTCTGTGG     STNLRLW       0    0    0    0    0    0    1    0    0    0
TCTACGAATCTGGATGTTCTT     STNLDVL       0    0    0    0    0    0    0    0    0    1
TCTACGAATGAGCCGAAGAAT     STNEPKN       0    0    0    0    0    0    1    0    0    0
TCTACGAATGATCCTTCGGCT     STNDPSA       0    0    0    0    0    0    0    0    0    3
TCTACGAATGCTTTTCCTGAT     STNAFPD       0    0    0    0    0    0    0    0    0    1
TCTACGAATGGGAAGTTTTGG     STNGKFW       0    0    0    0    0    1    0    0    0    0
TCTACGAATGTGATGATTGTT     STNVMIV       0    0    0    0    0    0    0    0    0    3
TCTACGAATGTGCCGAAGAAT     STNVPKN       0    0    0    0    0    0    1    0    0    0
TCTACGAATGTTATGGCTCTG     STNVMAL       0    0    0    0    0    0    0    0    0    1
TCTACGAATGTTGTTCATAGG     STNVVHR       0    0    0    0    0    0    3    0    0    0
TCTACGAATTCGTGGTTTGAG     STNSWFE       0    0    0    0    0    0    0    0    0    1
TCTACGAATTCGTTTACGTAG     STNSFTQ       0    0    0    0    0    3    0    0    0    0
TCTACGAATTGGGCGATTTAA     STNWAI*       0    0    0    0    0    1    0    0    0    0
TCTACGAATTGGGCGATTTTT     STNWAIF       0    0    0    0    0    1    0    0    0    0
TCTACGAATTTGTCGATTAGG     STNLSIR       0    0    0    0    0    1    0    0    0    0
TCTACGAATTTTACTATTCTT     STNFTIL       0    0    0    0    0    0    1    0    0    0
TCTACGAATTTTGGGCCAAAA     STNFGPK       0    0    0    0    0    0    0    0    0    1
TCTACGAATTTTGGGCCTAAT     STNFGPN       0    0    0    0    0    0    0    0    0    1
TCTACGAATTTTGGTAATCAG     STNFGNQ       0    0    0    0    0    0    0    1    0    0
TCTACGACGAAGCCGTAGACG     STTKPQT       0    0    0    0    0    0    0    0    0    1
TCTACGACGAATACTAATGTG     STTNTNV       0    0    0    0    0    0    1    0    0    0
TCTACGACGACTCTGGAGGCT     STTTLEA       0    0    0    3    0    0    0    0    0    0
TCTACGACGAGAAAAAAGGAG     STTRKKE       0    0    0    0    0    0    1    0    0    0
TCTACGACGATTAATGGTGTG     STTINGV       0    0    0    0    0    0    0    4    0    0
TCTACGACGATTAATGGTGTT     STTINGV       0    0    0    0    0    0    0    1    0    0
TCTACGACGCAGAAGGGTTAT     STTQKGY       0    0    0    0    0    0    0    1    0    0
TCTACGACGCAGAGGTATCAT     STTQRYH       0    0    1    0    0    0    0    0    0    0
TCTACGACGCAGGATCGTCGG     STTQDRR       0    0    0    0    0    0    0    0    3    0
TCTACGACGCAGGTGGTGTTT     STTQVVF       0    0    0    0    0    0    0    0    1    0
TCTACGACGCATAAGCCGTGG     STTHKPW       0    0    0    0    0    0    3    0    0    0
TCTACGACGCATTCTTGTACG     STTHSCT       0    0    0    0    0    0    0    1    0    0
TCTACGACGCCGCGTGATCAG     STTPRDQ       0    0    0    1    0    0    0    0    0    0
TCTACGACGCGTCCTCCTATT     STTRPPI       0    0    0    0    0    1    0    0    0    0
TCTACGACGCTTACTCAAAAA     STTLTQK       0    0    1    0    0    0    0    0    0    0
TCTACGACGCTTACTCATTAT     STTLTHY       0    0    1    0    0    0    0    0    0    1
TCTACGACGGAACCGAAGGAA     STTEPKE       0    0    0    0    0    0    0    1    0    0
TCTACGACGGAGTCTAGTCTG     STTESSL       0    0    0    0    0    0    1    0    0    0
TCTACGACGGATCCGTTGGTT     STTDPLV       0    0    0    0    0    0    1    1    0    0
TCTACGACGGATGATTGGGGT     STTDDWG       0    0    0    0    0    3    0    1    0    0
TCTACGACGGCTCCTGTTACG     STTAPVT       0    0    0    0    0    1    0    0    0    0
TCTACGACGGTTCCGCCTTAG     STTVPPQ       0    0    1    0    0    0    0    0    0    0
TCTACGACGGTTTCGTCGATT     STTVSSI       0    0    0    0    0    0    1    0    0    0
TCTACGACGTATTGGCATCTG     STTYWHL       0    0    0    0    0    0    0    0    0    1
TCTACGACGTCGTGGATTCTT     STTSWIL       0    0    0    0    0    3    0    0    0    0
TCTACGACGTTGATTCTTCTG     STTLILL       0    0    0    0    0    0    0    3    0    0
TCTACGACGTTTCCTAGGTTT     STTFPRF       0    0    0    0    0    0    1    0    0    0
TCTACGACTAATTCGTAAAGG     STTNS*R       0    0    0    0    0    0    0    1    0    0
TCTACGACTAATTCGTATAGG     STTNSYR       0    0    0    0    0    0    1    1    0    0
TCTACGACTAATTCTCATCTG     STTNSHL       0    0    0    0    0    0    0    0    0    1
TCTACGACTACGCATCCGTAG     STTTHPQ       0    0    0    1    0    0    0    0    0    0
TCTACGACTACTACGGCGTGG     STTTTAW       0    0    0    0    0    0    0    3    0    1
TCTACGACTACTGTGAGTCCA     STTTVSP       0    0    0    0    0    0    1    0    0    0
TCTACGACTACTGTGAGTCCT     STTTVSP       0    0    0    0    0    0    1    0    0    0
TCTACGACTAGTGAGCTGAGG     STTSELR       0    0    0    0    0    1    0    4    0    0
TCTACGACTAGTGAGCTGAGT     STTSELS       0    0    0    0    0    1    0    0    0    0
TCTACGACTAGTTCTTTTCGT     STTSSFR       0    0    0    1    0    0    0    0    0    0
TCTACGACTATGAGTACGGAG     STTMSTE       0    0    0    0    0    1    0    0    0    0
TCTACGACTATGAGTACGGAT     STTMSTD       0    0    0    0    0    1    0    0    0    0
TCTACGACTCATTCGCTGCCA     STTHSLP       0    0    0    1    0    0    1    0    0    0
TCTACGACTCATTCGCTGCCT     STTHSLP       0    0    0    1    0    0    3    0    0    0
TCTACGACTCATTGGCTGATT     STTHWLI       0    0    0    0    0    0    0    1    0    0
TCTACGACTCCGGTTATGGCG     STTPVMA       0    0    0    0    0    1    0    0    0    0
TCTACGACTCTGTCGGCGGCT     STTLSAA       0    0    0    0    0    0    1    0    0    0
TCTACGACTGAGAATGATGGT     STTENDG       0    0    0    1    0    0    0    0    0    0
TCTACGACTGAGGTGCATAAA     STTEVHK       0    0    0    0    0    0    0    1    0    0
TCTACGACTGAGGTGCATAAT     STTEVHN       0    0    0    0    0    0    0    1    0    0
TCTACGACTGCTCAGGCTATG     STTAQAM       0    0    0    0    0    0    0    4    3    0
TCTACGACTGCTTCGTCGAAT     STTASSN       0    0    0    0    0    0    0    0    0    1
TCTACGACTGGGACGCATCTT     STTGTHL       0    0    0    0    0    1    0    0    0    0
TCTACGACTGTGCAGTTTCAG     STTVQFQ       0    0    0    0    0    1    0    0    0    0
TCTACGACTGTTCCGAATAAG     STTVPNK       0    0    0    0    0    0    3    0    0    0
TCTACGACTGTTGGTGTGCGT     STTVGVR       0    0    0    0    0    0    0    0    1    0
TCTACGACTTCGGAGGCGAAT     STTSEAN       0    0    0    0    0    0    0    1    0    0
TCTACGACTTGTTCTTTTCGT     STTCSFR       0    0    0    1    0    0    0    0    0    0
TCTACGAGGAGTTTTATTAGA     STRSFIR       0    0    0    0    0    0    0    1    0    0
TCTACGAGGAGTTTTATTAGT     STRSFIS       0    0    0    0    0    0    0    1    0    0
TCTACGAGGATGAATATGACG     STRMNMT       0    0    3    0    0    0    0    0    0    0
TCTACGAGGCAGCTGACGCCG     STRQLTP       0    0    0    0    0    0    1    0    0    0
TCTACGAGGCATAGTTTGCAG     STRHSLQ       0    0    0    0    0    0    0    0    0    1
TCTACGAGGGAGCCTTTTAAG     STREPFK       0    0    0    0    0    0    1    0    0    0
TCTACGAGGGAGGGGCAGCTT     STREGQL       0    0    0    1    0    0    0    0    0    0
TCTACGAGGGCTGATAATCCG     STRADNP       0    0    0    0    0    0    1    0    0    0
TCTACGAGGGTGTCTACGGAG     STRVSTE       0    0    0    0    0    0    0    0    1    0
TCTACGAGTAATATGTCTCGA     STSNMSR       0    0    0    0    0    0    0    0    0    1
TCTACGAGTACGACGAATAGT     STSTTNS       0    0    0    0    0    0    1    0    0    0
TCTACGAGTACGATTGATTCA     STSTIDS       0    0    0    0    0    0    0    1    0    0
TCTACGAGTACGATTGATTCT     STSTIDS       0    0    0    0    0    0    0    1    0    0
TCTACGAGTACTAAGGATGTG     STSTKDV       0    0    0    3    0    0    0    0    0    0
TCTACGAGTACTGTTATTAGT     STSTVIS       0    0    0    0    0    0    1    0    0    0
TCTACGAGTAGTTCTCGGGTT     STSSSRV       0    0    0    0    0    0    1    0    0    0
TCTACGAGTATGCATTAGGTG     STSMHQV       0    0    0    3    0    0    0    0    0    0
TCTACGAGTATGTGGGAGCGG     STSMWER       0    0    0    0    0    1    0    1    0    0
TCTACGAGTATTATTTCTGCG     STSIISA       0    0    0    0    3    0    0    0    0    0
TCTACGAGTATTGATAGGAAA     STSIDRK       0    0    0    0    0    0    0    0    0    1
TCTACGAGTATTGATAGGAAT     STSIDRN       0    0    0    0    0    0    0    0    0    3
TCTACGAGTCGTGATGTTCAT     STSRDVH       0    0    0    0    0    0    0    0    0    1
TCTACGAGTCTGTTTCATAGT     STSLFHS       0    0    0    0    0    0    0    0    0    1
TCTACGAGTGATGGTAGTTTG     STSDGSL       0    0    0    0    0    0    0    0    0    1
TCTACGAGTGCGCATCGTGGG     STSAHRG       0    0    0    0    0    0    0    1    0    0
TCTACGAGTGCTACTCTGATG     STSATLM       0    0    0    0    0    0    0    0    1    0
TCTACGAGTGGTCTGTGGACT     STSGLWT       0    0    0    0    0    0    1    0    0    0
TCTACGAGTTATATGTCTCGT     STSYMSR       0    0    0    0    0    0    0    0    0    1
TCTACGAGTTCGCTTGCTAGA     STSSLAR       0    0    0    0    0    1    0    0    0    0
TCTACGAGTTCGCTTGCTAGT     STSSLAS       0    0    0    0    0    1    0    0    0    1
TCTACGAGTTCTATTAATGGT     STSSING       0    0    0    0    0    0    0    1    0    0
TCTACGAGTTCTTATATTTAT     STSSYIY       0    0    3    0    0    0    0    0    0    0
TCTACGAGTTGTAATCATAAG     STSCNHK       0    0    0    0    0    1    0    0    0    0
TCTACGAGTTTGAGTAATCCA     STSLSNP       0    0    0    0    0    0    1    0    0    0
TCTACGATACGGGAACAGGAG     STIREQE       0    0    0    1    0    0    0    0    0    0
TCTACGATGAAGACTGGTTGA     STMKTG*       0    0    0    0    0    0    1    0    0    0
TCTACGATGAAGACTGGTTGT     STMKTGC       0    0    0    0    0    0    1    0    0    1
TCTACGATGAAGCATAAAACT     STMKHKT       0    0    1    0    0    0    0    0    0    0
TCTACGATGAAGGTTATTACT     STMKVIT       0    0    0    0    0    3    0    0    0    0
TCTACGATGAATTAGCTGCAT     STMNQLH       0    0    0    0    0    1    0    0    0    0
TCTACGATGAATTATGGTGCT     STMNYGA       0    0    0    0    0    0    0    0    0    3
TCTACGATGACGGTGACGTAT     STMTVTY       0    0    0    0    0    0    0    0    0    3
TCTACGATGAGGCAGGTGACT     STMRQVT       0    0    0    0    0    0    0    0    0    3
TCTACGATGAGGTCTAATAAT     STMRSNN       0    0    0    0    0    0    1    0    0    0
TCTACGATGAGGTGGGAGAAT     STMRWEN       0    0    0    0    3    0    0    0    0    0
TCTACGATGATGTCTAGGAAA     STMMSRK       0    0    0    0    0    0    1    0    0    0
TCTACGATGATGTCTAGGAAT     STMMSRN       0    0    0    0    0    0    1    0    0    0
TCTACGATGATTACTGGTCGG     STMITGR       0    0    0    0    0    0    0    0    0    1
TCTACGATGCATATGAGGGAT     STMHMRD       0    0    0    0    0    0    0    0    3    0
TCTACGATGCCGCTGCCGAAG     STMPLPK       0    0    0    0    0    0    0    1    0    0
TCTACGATGCCTCGGAATGCG     STMPRNA       0    0    0    0    0    0    0    1    0    0
TCTACGATGCGGATTCCTGGG     STMRIPG       0    0    0    0    0    1    0    0    0    0
TCTACGATGCGTACTGATGCA     STMRTDA       0    0    0    0    0    0    0    1    0    0
TCTACGATGCGTTATCATGCT     STMRYHA       0    0    0    0    0    1    0    0    0    0
TCTACGATGCTGAATCTGCGG     STMLNLR       0    0    1    0    0    0    0    0    0    0
TCTACGATGCTGAATCTGCTT     STMLNLL       0    0    1    0    0    0    0    0    0    0
TCTACGATGCTGGCGGATGAT     STMLADD       0    0    0    0    0    0    0    0    0    3
TCTACGATGCTTAATGATGAT     STMLNDD       0    0    0    0    0    0    0    0    1    0
TCTACGATGCTTAGTCGTCAT     STMLSRH       0    0    0    0    0    0    0    0    0    1
TCTACGATGGAGCCTACTTTT     STMEPTF       0    0    0    0    0    0    0    0    0    3
TCTACGATGGATCATTATGTT     STMDHYV       0    0    0    0    0    0    0    0    0    1
TCTACGATGGATGTGTATCTT     STMDVYL       0    0    0    0    0    1    0    0    0    0
TCTACGATGGCGAATTTTACG     STMANFT       0    0    0    0    0    0    0    0    3    0
TCTACGATGGCGTCTGATCCT     STMASDP       0    0    0    0    0    0    0    0    0    1
TCTACGATGGCTCCGGTGAGG     STMAPVR       0    0    0    0    0    0    0    1    0    0
TCTACGATGGCTCCGGTGAGT     STMAPVS       0    0    0    0    0    0    0    1    0    0
TCTACGATGGCTCTTTAGACT     STMALQT       0    0    0    0    0    0    0    3    0    0
TCTACGATGGGTAAGACTTCG     STMGKTS       0    0    0    0    3    0    0    0    0    0
TCTACGATGGTTCCTGCTCCG     STMVPAP       0    0    0    0    0    1    0    0    0    0
TCTACGATGTATCCGTATGTG     STMYPYV       0    0    0    0    0    0    3    0    0    0
TCTACGATGTATTATGCTGCG     STMYYAA       0    0    0    0    0    1    0    0    0    0
TCTACGATGTCTACGGATGTG     STMSTDV       0    0    0    0    0    0    0    1    0    0
TCTACGATGTCTTTTATTCTG     STMSFIL       0    0    0    0    0    0    0    3    0    0
TCTACGATGTGGCCGATTGAA     STMWPIE       0    0    0    0    0    1    0    0    0    0
TCTACGATGTGGCCGATTGAT     STMWPID       0    0    0    0    0    1    0    0    0    0
TCTACGATGTGGGATGCTTAG     STMWDAQ       0    0    0    0    0    0    0    0    0    1
TCTACGATGTTGCCTCCGTAT     STMLPPY       0    0    0    0    3    0    0    0    0    0
TCTACGATGTTTAGGAATCTG     STMFRNL       0    0    0    0    0    0    1    0    0    0
TCTACGATGTTTTATACGAAT     STMFYTN       0    0    0    0    0    1    0    0    0    0
TCTACGATTAATTGGTCACAA     STINWSQ       0    0    0    0    0    0    0    0    0    1
TCTACGATTAATTGGTCTCAT     STINWSH       0    0    0    0    0    0    0    0    0    1
TCTACGATTACGCATATTACA     STITHIT       0    0    0    0    0    0    0    0    1    0
TCTACGATTACGCATATTACT     STITHIT       0    0    0    0    0    0    0    0    1    0
TCTACGATTACGCCGCAAGCA     STITPQA       0    0    0    0    0    0    0    1    0    0
TCTACGATTACGCCGCATGCT     STITPHA       0    0    0    0    0    0    0    1    0    0
TCTACGATTACTGAGACTACT     STITETT       0    0    0    0    0    0    0    0    3    0
TCTACGATTAGGCTTATTCCA     STIRLIP       0    0    0    0    0    1    0    0    0    0
TCTACGATTAGGCTTATTCCT     STIRLIP       0    0    0    0    0    1    0    0    0    0
TCTACGATTATGACTCGGACG     STIMTRT       0    0    0    0    0    0    1    0    0    0
TCTACGATTATGACTCGGCAG     STIMTRQ       0    0    0    0    0    3    0    0    0    0
TCTACGATTATGGTTTGTAGG     STIMVCR       0    0    0    0    0    0    1    0    0    0
TCTACGATTCAGGATGTTCTT     STIQDVL       0    0    0    0    0    0    0    0    0    1
TCTACGATTCATACGAAGACA     STIHTKT       0    0    0    0    0    1    0    0    0    0
TCTACGATTCATACGAAGACT     STIHTKT       0    0    0    0    0    1    0    0    0    0
TCTACGATTCGGGATCTGGAG     STIRDLE       0    0    0    1    0    0    0    0    0    0
TCTACGATTCTGAAGGCTGGA     STILKAG       0    0    0    0    0    0    0    0    0    1
TCTACGATTCTGAAGGCTGGT     STILKAG       0    0    0    0    0    0    0    0    0    4
TCTACGATTGCGCTGAGGTCT     STIALRS       0    0    0    0    0    0    1    0    0    0
TCTACGATTGCTCCTATGGAA     STIAPME       0    0    0    0    0    0    0    1    0    0
TCTACGATTGCTCCTATGGAT     STIAPMD       0    0    0    0    0    0    0    1    0    0
TCTACGATTGGGAAGGGGAAT     STIGKGN       0    0    0    0    0    3    0    0    0    0
TCTACGATTGTTGAGCAGCGT     STIVEQR       0    0    0    3    0    0    0    0    0    0
TCTACGATTTAGAATGAGCAG     STIQNEQ       0    0    0    0    0    0    1    0    0    0
TCTACGATTTCGACTTATCTT     STISTYL       0    0    0    0    0    0    1    0    0    0
TCTACGATTTCGCCGTATTCG     STISPYS       0    0    0    0    0    0    0    1    0    0
TCTACGATTTCGGAGTGGTTG     STISEWL       0    0    0    0    0    0    0    0    0    3
TCTACGATTTGGTCGAATTTG     STIWSNL       0    0    0    0    0    3    0    3    0    1
TCTACGATTTGGTTTAGTGTT     STIWFSV       0    0    0    0    0    0    0    0    0    1
TCTACGATTTTGAATGAGCAG     STILNEQ       0    0    0    0    0    0    1    0    0    1
TCTACGCAGAAGGTGGATGTG     STQKVDV       0    0    0    0    0    0    1    0    0    0
TCTACGCAGAATCCGGAAAGG     STQNPER       0    0    0    0    0    0    0    0    1    0
TCTACGCAGAATCCTAAGATG     STQNPKM       0    0    0    0    0    3    0    0    0    0
TCTACGCAGAATGCGGGGCCT     STQNAGP       0    0    0    0    0    0    0    1    0    0
TCTACGCAGACGCATACGAAG     STQTHTK       0    0    0    0    0    0    1    0    0    0
TCTACGCAGACGCCGAAGTGG     STQTPKW       0    0    0    0    0    0    3    0    0    0
TCTACGCAGAGTCTTCGTGCT     STQSLRA       0    0    0    0    0    1    0    0    0    0
TCTACGCAGCATAATTCTTCT     STQHNSS       0    0    0    0    0    0    0    0    0    1
TCTACGCAGCATATTGAAAAA     STQHIEK       0    0    0    0    0    0    0    1    0    0
TCTACGCAGCATATTGATTAT     STQHIDY       0    0    0    0    0    0    0    1    0    0
TCTACGCAGCCGAAGCATCAT     STQPKHH       0    0    0    0    0    0    1    0    0    0
TCTACGCAGCTGAATGGTCTG     STQLNGL       0    0    0    0    0    0    1    0    0    0
TCTACGCAGCTTCGTTCGCAT     STQLRSH       0    0    0    0    0    0    0    1    0    0
TCTACGCAGGAGATGCAGCAT     STQEMQH       0    0    0    0    1    0    0    0    0    0
TCTACGCAGGAGCTGCAGCAT     STQELQH       0    0    0    0    1    0    0    0    0    0
TCTACGCAGGAGGAGAAACAA     STQEEKQ       0    0    0    0    0    1    0    0    0    0
TCTACGCAGGAGGTGAATCTT     STQEVNL       0    0    0    0    0    1    0    0    0    0
TCTACGCAGGATCCGTATTCT     STQDPYS       0    0    0    0    0    0    0    0    0    1
TCTACGCAGGCGGAGATGAGT     STQAEMS       0    0    0    0    0    0    0    0    1    0
TCTACGCAGGCGTATCAGGAT     STQAYQD       0    0    0    0    0    1    0    0    0    0
TCTACGCAGGCTACGCTTATT     STQATLI       0    0    0    0    0    0    1    0    0    0
TCTACGCAGGTGCATTAAACG     STQVH*T       0    0    1    0    0    0    0    0    0    0
TCTACGCAGGTGCATTATTCG     STQVHYS       0    0    1    0    0    0    0    0    0    0
TCTACGCAGGTGCTGGAGGCA     STQVLEA       0    0    0    0    0    0    1    0    0    0
TCTACGCAGGTGCTGTAGGCT     STQVLQA       0    0    0    0    1    0    0    0    0    0
TCTACGCAGGTTAATGCTTAG     STQVNAQ       0    0    0    0    0    0    1    0    0    0
TCTACGCAGGTTCGGCATTCG     STQVRHS       0    0    0    1    0    0    0    0    0    0
TCTACGCAGTATCCGTATTCT     STQYPYS       0    0    0    0    0    0    0    0    0    1
TCTACGCAGTATGTGGCGTCG     STQYVAS       0    0    1    0    0    0    0    0    0    0
TCTACGCAGTATTCGATGAAG     STQYSMK       0    0    0    0    3    0    0    0    0    0
TCTACGCAGTCGACGCATGAT     STQSTHD       0    0    0    1    0    0    0    0    0    0
TCTACGCAGTCGTCTTCGCCT     STQSSSP       0    0    0    0    0    0    6    0    0    0
TCTACGCAGTTGACTAAGATT     STQLTKI       0    0    0    0    0    0    1    0    0    0
TCTACGCAGTTGGCTGGAACG     STQLAGT       0    0    0    0    0    1    0    0    0    0
TCTACGCAGTTGGCTGGTACG     STQLAGT       0    0    0    0    0    1    0    0    0    0
TCTACGCAGTTTGATGAGAAG     STQFDEK       0    0    1    0    0    0    0    0    0    0
TCTACGCAGTTTGATGAGTAG     STQFDEQ       0    0    1    0    0    0    0    0    0    0
TCTACGCATAAGACGCATGAG     STHKTHE       0    0    0    1    0    0    0    0    0    0
TCTACGCATAAGCAGTGTCTG     STHKQCL       0    0    0    0    0    0    0    0    0    1
TCTACGCATAAGGCGGTGACT     STHKAVT       0    0    0    0    0    0    0    1    0    0
TCTACGCATAATACTCATCGT     STHNTHR       0    0    0    0    0    0    0    0    1    0
TCTACGCATACGACTAATTCT     STHTTNS       0    0    0    0    0    0    0    0    1    0
TCTACGCATACTGCTAATACT     STHTANT       0    0    0    0    0    0    0    0    0    1
TCTACGCATAGTATGAATGAT     STHSMND       0    0    0    0    0    0    1    0    0    0
TCTACGCATAGTGAGCCAGAA     STHSEPE       0    0    0    0    0    1    0    0    0    0
TCTACGCATAGTGAGCCTGAT     STHSEPD       0    0    0    0    0    1    0    0    0    0
TCTACGCATATGCCTGTTGCA     STHMPVA       0    0    0    0    0    0    0    0    0    1
TCTACGCATATGCCTGTTGCT     STHMPVA       0    0    0    0    0    0    0    0    0    1
TCTACGCATATGTAGGCTAAG     STHMQAK       0    0    0    0    0    0    0    1    0    0
TCTACGCATATTGATACTGAA     STHIDTE       0    0    0    0    0    0    0    0    0    1
TCTACGCATATTGATACTGAT     STHIDTD       0    0    0    0    0    0    0    0    0    1
TCTACGCATCGGACTTAGCTG     STHRTQL       0    0    0    0    0    0    1    0    0    0
TCTACGCATCTGACTTATCCG     STHLTYP       0    0    1    0    0    0    0    0    0    0
TCTACGCATGAGCGGGATCAG     STHERDQ       0    0    0    0    0    1    1    0    0    0
TCTACGCATGAGGGGACGCAT     STHEGTH       0    0    0    0    0    0    0    0    0    3
TCTACGCATGATTCTGATGGT     STHDSDG       0    0    0    0    0    1    0    0    0    0
TCTACGCATGCGTTTAAGTGA     STHAFK*       0    0    0    0    0    0    0    0    0    1
TCTACGCATGCTAGGTCGACT     STHARST       0    0    0    0    0    3    0    0    0    0
TCTACGCATGCTCAGTCTATT     STHAQSI       0    0    0    0    0    3    1    0    0    0
TCTACGCATGCTTTTTTGACT     STHAFLT       0    0    0    0    0    0    4    0    0    0
TCTACGCATGGGCAGTCGAAG     STHGQSK       0    0    0    0    0    0    0    0    3    0
TCTACGCATGGGGGTATTTGG     STHGGIW       0    0    0    0    0    0    0    1    0    0
TCTACGCATGTGATTGTTGTG     STHVIVV       0    0    0    0    0    0    0    3    0    0
TCTACGCATGTGCGGGATCAG     STHVRDQ       0    0    0    0    0    1    0    0    0    1
TCTACGCATGTGGCGGTGTGG     STHVAVW       0    0    0    0    0    0    1    0    0    0
TCTACGCATGTGGTTTCTATG     STHVVSM       0    0    0    0    0    0    1    0    0    0
TCTACGCATTAGCTTAAGAAG     STHQLKK       0    0    1    0    0    0    0    0    0    0
TCTACGCATTAGGGTTGTAGG     STHQGCR       0    0    3    0    0    0    0    0    0    0
TCTACGCATTCGTTTGCGCAT     STHSFAH       0    0    0    0    0    0    0    0    0    3
TCTACGCATTCTAATACTGTT     STHSNTV       0    0    0    0    0    0    0    1    0    0
TCTACGCATTCTGTGTTGCTG     STHSVLL       0    0    0    1    0    0    0    0    0    0
TCTACGCATTGTCTGACGACG     STHCLTT       0    0    0    0    0    1    0    0    0    0
TCTACGCATTTGCCGGGGATT     STHLPGI       0    0    0    0    0    0    0    1    0    0
TCTACGCATTTGCCGTGGAAA     STHLPWK       0    0    0    0    0    0    0    1    0    0
TCTACGCATTTGGCGGCGTCG     STHLAAS       0    0    0    0    0    0    0    1    0    0
TCTACGCATTTGGTGACTGTT     STHLVTV       0    0    0    0    0    0    1    0    0    0
TCTACGCATTTTAAGTAGACT     STHFKQT       0    0    0    0    0    0    1    0    0    0
TCTACGCATTTTAAGTCGTTG     STHFKSL       0    0    0    0    0    1    0    0    0    0
TCTACGCATTTTCCGGCTCTG     STHFPAL       0    0    0    0    0    0    0    0    1    0
TCTACGCCACCTACTGAGCCG     STPPTEP       0    0    0    0    0    0    1    0    0    0
TCTACGCCGAAGGAGGAGCGA     STPKEER       0    0    0    0    0    0    1    0    0    0
TCTACGCCGACGAAGGTGCCT     STPTKVP       0    0    0    0    0    1    0    0    0    0
TCTACGCCGACGCAGACGCGT     STPTQTR       0    0    0    0    0    3    0    0    0    0
TCTACGCCGAGGAATCCTGCG     STPRNPA       0    0    0    0    0    0    0    0    0    1
TCTACGCCGAGGAATCCTGCT     STPRNPA       0    0    0    0    0    0    0    0    0    1
TCTACGCCGAGGCTGTAACAA     STPRL*Q       0    0    0    0    0    0    1    0    0    0
TCTACGCCGAGTATTCAGAAT     STPSIQN       0    0    0    0    0    0    0    0    0    1
TCTACGCCGCCTCAGGAGCAA     STPPQEQ       0    0    0    0    0    0    1    0    0    0
TCTACGCCGCCTCAGGAGCAT     STPPQEH       0    0    0    0    0    0    1    0    0    0
TCTACGCCGCTGATGACGGTG     STPLMTV       0    0    0    0    0    0    0    0    0    1
TCTACGCCGGAACCGCAAGGG     STPEPQG       0    0    0    0    0    0    0    0    1    0
TCTACGCCGGAAGAGGCAAAG     STPEEAK       0    0    0    0    0    0    0    1    0    0
TCTACGCCGGAGGGTAGGCAT     STPEGRH       0    0    0    0    0    1    0    0    0    0
TCTACGCCGGAGTAGGCTCTG     STPEQAL       0    0    0    0    0    0    1    0    0    0
TCTACGCCGGATCCGCTTGGG     STPDPLG       0    0    0    0    0    0    0    0    1    0
TCTACGCCGGATGATGCTCGT     STPDDAR       0    0    0    0    1    0    0    0    0    0
TCTACGCCGGATGTGGCTATG     STPDVAM       0    0    0    0    0    0    0    1    0    0
TCTACGCCGGTGGGTAGGCAT     STPVGRH       0    0    0    0    0    1    0    0    0    0
TCTACGCCGTATACGCCGAGT     STPYTPS       0    0    0    0    0    1    0    0    0    0
TCTACGCCGTATATGACTCCA     STPYMTP       0    0    0    0    0    0    0    1    0    1
TCTACGCCGTATATGACTCCT     STPYMTP       0    0    0    0    0    0    0    1    0    1
TCTACGCCGTATGATTCGACA     STPYDST       0    0    0    0    0    0    1    0    0    0
TCTACGCCGTATGATTCGACT     STPYDST       0    0    0    0    0    1    1    0    0    0
TCTACGCCGTCGACGAATCCG     STPSTNP       0    0    0    0    0    0    3    0    0    0
TCTACGCCGTCTACTTTGTCA     STPSTLS       0    0    0    0    0    0    0    1    0    0
TCTACGCCGTCTACTTTGTCT     STPSTLS       0    0    0    0    0    0    0    1    0    0
TCTACGCCGTTGCATAGGGTG     STPLHRV       0    0    0    0    0    0    0    0    0    1
TCTACGCCGTTGGTGGAGCGT     STPLVER       0    0    0    0    0    0    1    0    0    0
TCTACGCCTAAGCCTCATCAT     STPKPHH       0    0    0    0    0    1    0    0    0    0
TCTACGCCTAAGGCTTTGCAT     STPKALH       0    0    0    0    0    1    0    0    0    0
TCTACGCCTAAGGCTTTGCTG     STPKALL       0    0    0    0    0    1    3    0    0    0
TCTACGCCTAATGATTATCTG     STPNDYL       0    0    0    0    0    0    1    3    0    0
TCTACGCCTACGCAGAGTAAT     STPTQSN       0    0    0    0    0    1    0    0    0    0
TCTACGCCTACTTATACTCCG     STPTYTP       0    0    0    0    0    0    1    0    0    0
TCTACGCCTAGTCTGTTGCAT     STPSLLH       0    0    0    0    0    0    1    0    0    0
TCTACGCCTAGTTTTACGCCT     STPSFTP       0    0    0    0    0    0    3    0    0    0
TCTACGCCTCCGCCGACTATT     STPPPTI       0    0    0    0    0    0    0    1    0    0
TCTACGCCTCCTACTGAGCCT     STPPTEP       0    0    0    0    0    0    1    0    0    0
TCTACGCCTCGGACGCCTTGG     STPRTPW       0    0    0    0    0    0    1    0    0    0
TCTACGCCTGAGGATGATCAG     STPEDDQ       0    0    0    0    0    3    3    0    0    0
TCTACGCCTGATCCGATGACG     STPDPMT       0    0    0    0    0    0    0    0    0    3
TCTACGCCTGCGATGACGGAG     STPAMTE       0    0    0    0    0    0    1    1    0    0
TCTACGCCTGCGATGCCGGAG     STPAMPE       0    0    0    0    0    0    1    0    0    0
TCTACGCCTTATGGTGGGGAT     STPYGGD       0    0    0    0    0    0    0    1    0    0
TCTACGCCTTTGAAGTAGACT     STPLKQT       0    0    0    0    0    0    1    0    0    0
TCTACGCCTTTGGGTAATGAT     STPLGND       0    0    0    0    0    0    1    0    0    0
TCTACGCGGACGGCGATGGAA     STRTAME       0    0    0    0    0    1    0    0    0    0
TCTACGCGGACGGCGATGGAT     STRTAMD       0    0    0    0    1    1    0    0    0    0
TCTACGCGGATTAATATTTCG     STRINIS       0    0    0    0    0    0    0    0    1    0
TCTACGCGGATTTATATTTCG     STRIYIS       0    0    0    0    0    0    0    0    1    0
TCTACGCGGCCTCCGAGTGAA     STRPPSE       0    0    0    0    0    0    1    0    0    0
TCTACGCGGCCTCCGAGTGAT     STRPPSD       0    0    0    0    0    0    3    0    0    0
TCTACGCGGCTGACGTATGTT     STRLTYV       0    0    3    0    0    1    1    1    1    0
TCTACGCGGGATATTTCGTAT     STRDISY       0    0    0    0    0    1    0    0    0    0
TCTACGCGGGTGTATACGCAA     STRVYTQ       0    0    0    0    0    0    3    0    0    0
TCTACGCGGGTGTATACGCAT     STRVYTH       0    0    0    0    0    0    3    0    0    0
TCTACGCGGTGTGATCATCAT     STRCDHH       0    0    0    0    0    1    0    0    0    0
TCTACGCGGTGTTGTTTGCTT     STRCCLL       0    0    0    0    0    0    0    0    0    3
TCTACGCGGTTGCATGCTCTT     STRLHAL       0    0    0    0    0    0    0    0    0    3
TCTACGCGGTTTTTGAATCCG     STRFLNP       0    0    0    0    0    0    3    0    0    0
TCTACGCGTAGTATGGATCTA     STRSMDL       0    0    0    0    0    0    1    0    0    0
TCTACGCGTAGTATGGATCTT     STRSMDL       0    0    0    0    0    0    1    0    0    0
TCTACGCGTCTGATTAATCGG     STRLINR       0    0    0    0    0    0    1    0    0    0
TCTACGCGTCTGCTTGAGTCG     STRLLES       0    0    0    0    0    0    0    1    0    0
TCTACGCGTGATCTTATTTCT     STRDLIS       0    0    0    0    0    0    1    0    0    0
TCTACGCGTGCTCTGGAGGAT     STRALED       0    0    0    0    0    3    0    0    0    0
TCTACGCGTGGTGAGACGGGG     STRGETG       0    0    0    3    0    0    0    0    0    0
TCTACGCGTGTTCAGGCGCCG     STRVQAP       0    0    0    0    1    0    0    0    0    0
TCTACGCGTTATTGTGCTAGT     STRYCAS       0    0    0    0    0    0    0    0    0    1
TCTACGCGTTTGATGAGTCTT     STRLMSL       0    0    0    0    0    0    3    0    0    0
TCTACGCGTTTTTGTGCTAGT     STRFCAS       0    0    0    0    0    0    0    0    0    1
TCTACGCTGAAATGGTGGAAT     STLKWWN       0    0    0    1    0    0    0    0    0    0
TCTACGCTGAAGTCGTGTACG     STLKSCT       0    0    0    0    0    1    0    0    0    0
TCTACGCTGAATCCTCAGCAG     STLNPQQ       0    0    0    0    0    0    0    0    0    1
TCTACGCTGAATTGGTGTAAT     STLNWCN       0    0    1    0    0    0    0    0    0    0
TCTACGCTGACGAATAATTAT     STLTNNY       0    0    0    0    0    1    0    0    0    0
TCTACGCTGACTGATACGTCT     STLTDTS       0    0    0    0    0    0    0    0    0    3
TCTACGCTGACTGGTAAGGCT     STLTGKA       0    0    0    0    0    0    0    1    0    0
TCTACGCTGATGGGGACTATA     STLMGTI       0    0    0    0    0    1    0    0    0    0
TCTACGCTGATGGGGACTATT     STLMGTI       0    0    0    0    0    1    0    0    0    0
TCTACGCTGATTCGGTCTGCG     STLIRSA       0    0    0    0    0    0    0    1    0    0
TCTACGCTGATTGCTATGAAG     STLIAMK       0    0    0    0    0    0    1    0    0    0
TCTACGCTGCAGAGGCTTGAT     STLQRLD       0    0    0    0    0    1    0    0    0    0
TCTACGCTGCAGCAAAAAAAA     STLQQKK       0    0    0    0    0    0    0    0    0    1
TCTACGCTGCAGGAGAGTGCA     STLQESA       0    0    0    0    0    0    0    1    0    0
TCTACGCTGCAGGAGAGTGCT     STLQESA       0    0    0    0    0    0    0    1    0    0
TCTACGCTGCCGAATCCTAAT     STLPNPN       0    0    0    0    0    1    0    0    0    0
TCTACGCTGCTGCTTTTTAAT     STLLLFN       0    0    0    0    0    0    0    0    0    1
TCTACGCTGGAGATGGATATA     STLEMDI       0    0    0    0    0    0    0    0    0    1
TCTACGCTGGATAATAGTGGT     STLDNSG       0    0    0    0    0    0    1    0    0    0
TCTACGCTGGCGTATAGGACT     STLAYRT       0    0    0    0    0    0    1    0    0    0
TCTACGCTGGCTAGTGGTATG     STLASGM       0    0    0    0    0    0    1    0    0    0
TCTACGCTGGGGCCGCCGGAT     STLGPPD       0    0    0    0    0    0    1    0    0    0
TCTACGCTGGGTATTAGGCTG     STLGIRL       0    0    0    0    0    0    1    0    0    0
TCTACGCTGGTTAATAGTGGT     STLVNSG       0    0    0    0    0    0    1    0    0    0
TCTACGCTGGTTGGGACGTAG     STLVGTQ       0    0    0    0    0    0    0    0    0    3
TCTACGCTGTATAATTCGGCT     STLYNSA       0    0    0    0    0    0    0    0    0    3
TCTACGCTGTATACGCCTCAT     STLYTPH       0    0    0    0    0    1    0    0    0    0
TCTACGCTGTATCATGGGAAG     STLYHGK       0    0    0    0    0    0    0    0    0    1
TCTACGCTGTATTGGTGGAAT     STLYWWN       0    0    0    1    0    0    0    0    0    0
TCTACGCTGTCGTCGGATACG     STLSSDT       0    0    0    0    0    0    0    0    3    0
TCTACGCTGTCTTTGACTCAG     STLSLTQ       0    0    0    0    0    0    0    0    0    1
TCTACGCTGTTTCGTCATCAG     STLFRHQ       0    0    0    0    0    1    0    0    0    0
TCTACGCTTAAGAATCCTGTG     STLKNPV       0    0    0    0    0    0    0    1    0    0
TCTACGCTTAAGATGAATAAG     STLKMNK       0    0    0    0    0    1    0    0    0    0
TCTACGCTTATGAGTACGACG     STLMSTT       0    0    0    0    0    3    0    0    0    0
TCTACGCTTCATAAGTATGTT     STLHKYV       0    0    0    0    0    1    0    0    0    0
TCTACGCTTCCTTAGGCTTCG     STLPQAS       0    0    0    0    0    0    3    0    0    0
TCTACGCTTCGTAGTCTTTCG     STLRSLS       0    0    0    0    0    0    0    0    0    1
TCTACGCTTCGTAGTCTTTCT     STLRSLS       0    0    0    0    0    0    0    0    0    1
TCTACGCTTCGTCCTGAGGAG     STLRPEE       0    0    0    3    0    0    0    0    0    0
TCTACGCTTCTTAAGTATGTT     STLLKYV       0    0    0    0    0    1    0    0    0    0
TCTACGCTTGATCTGTGTGTT     STLDLCV       0    0    0    0    0    0    0    1    0    0
TCTACGCTTGCGAGTACGTCG     STLASTS       0    0    0    0    0    0    0    1    0    0
TCTACGCTTGCGTCGCCTCGT     STLASPR       0    0    1    0    0    0    0    0    0    0
TCTACGCTTGCTTTTTTTGGT     STLAFFG       0    0    0    0    0    0    0    0    0    1
TCTACGCTTGGGTCTATGGCT     STLGSMA       0    0    0    0    0    0    0    0    0    1
TCTACGCTTGGTCTGGCTTTT     STLGLAF       0    0    0    0    0    0    0    1    0    0
TCTACGCTTGTGCCTTTTTGG     STLVPFW       0    0    0    0    0    0    0    0    0    1
TCTACGCTTTCTGCGGCGGGT     STLSAAG       0    0    0    0    1    0    0    0    0    0
TCTACGCTTTCTTCGTCTAGG     STLSSSR       0    0    0    0    0    0    3    0    0    0
TCTACGCTTTCTTCTTGGCTG     STLSSWL       0    0    0    0    0    0    1    0    0    0
TCTACGCTTTTTGCTGATGAT     STLFADD       0    0    0    0    0    0    0    0    0    1
TCTACGGAGAAGGCTCAGAAT     STEKAQN       0    0    0    0    0    0    0    0    0    3
TCTACGGAGAATATGAAAAAG     STENMKK       0    0    0    0    0    0    0    1    0    0
TCTACGGAGAATATGAATATG     STENMNM       0    0    0    0    0    0    0    1    0    0
TCTACGGAGAATCTGAAGTGG     STENLKW       0    0    0    0    0    0    1    0    0    0
TCTACGGAGAATGCGAGGCAA     STENARQ       0    0    0    0    0    0    0    0    0    1
TCTACGGAGAATGCGAGGCAT     STENARH       0    0    0    0    0    0    0    0    0    1
TCTACGGAGACTAGTAGTGTA     STETSSV       0    0    0    0    0    0    0    0    1    0
TCTACGGAGACTAGTAGTGTT     STETSSV       0    0    0    0    0    0    0    0    1    0
TCTACGGAGAGGAGTTATGAT     STERSYD       0    0    0    0    0    0    0    0    0    1
TCTACGGAGATTAATTGGGAA     STEINWE       0    0    0    0    0    0    0    0    0    1
TCTACGGAGATTAATTGGGAT     STEINWD       0    0    0    0    0    0    0    0    0    1
TCTACGGAGCAGCGTCTTCAG     STEQRLQ       0    0    0    0    0    0    0    0    0    3
TCTACGGAGCATAATGAGGAT     STEHNED       0    0    0    0    0    0    0    1    0    0
TCTACGGAGCGTTCGGGGAAA     STERSGK       0    0    0    1    0    0    0    0    0    0
TCTACGGAGCGTTCGGGGAAT     STERSGN       0    0    0    1    0    0    0    0    0    0
TCTACGGAGCTTCCGTGGTCA     STELPWS       0    0    0    0    0    1    0    0    0    0
TCTACGGAGCTTCCGTGGTCT     STELPWS       0    0    0    0    0    1    0    0    0    0
TCTACGGAGCTTGCGAGTAAG     STELASK       0    0    0    0    0    3    0    0    0    0
TCTACGGAGGAGGCGCCGGCT     STEEAPA       0    0    0    0    0    0    0    1    0    1
TCTACGGAGGAGGGGCTGCTG     STEEGLL       0    0    0    0    0    0    0    0    1    0
TCTACGGAGGCTCAGCAGGAT     STEAQQD       0    0    0    0    0    0    0    1    0    0
TCTACGGAGGGGTCGTCTTTG     STEGSSL       0    0    0    0    0    0    1    0    0    0
TCTACGGAGGTGGAGCATAAA     STEVEHK       0    0    0    0    0    0    1    0    0    0
TCTACGGAGGTGGAGCATAAT     STEVEHN       0    0    0    0    0    0    1    0    0    0
TCTACGGAGGTGGCGCCGGCT     STEVAPA       0    0    0    0    0    0    0    0    0    1
TCTACGGAGGTTGATCTGATT     STEVDLI       0    0    0    3    0    0    0    0    0    0
TCTACGGAGTATGTGGGGTAT     STEYVGY       0    0    0    0    0    0    1    0    0    0
TCTACGGAGTATGTTCAATTT     STEYVQF       0    0    1    0    0    0    0    0    0    0
TCTACGGAGTCGAAGCATATT     STESKHI       0    0    0    0    0    0    3    0    0    0
TCTACGGATAAGAGTACGCTG     STDKSTL       0    0    0    0    0    0    0    1    0    0
TCTACGGATACGTAGAAGCCG     STDTQKP       0    0    0    0    0    1    0    0    1    0
TCTACGGATACGTGGCATGAT     STDTWHD       0    0    0    0    0    0    0    0    0    1
TCTACGGATAGTACTCAGGTT     STDSTQV       0    0    0    3    0    0    0    0    0    0
TCTACGGATAGTCGGAGGTTG     STDSRRL       0    0    0    0    0    0    1    0    0    0
TCTACGGATAGTCGGAGGTTT     STDSRRF       0    0    0    0    0    0    1    0    0    0
TCTACGGATCCGAGGGCTTAT     STDPRAY       0    0    0    0    0    0    1    0    0    0
TCTACGGATCCTTCGGGTAAG     STDPSGK       0    0    0    0    0    0    0    3    0    0
TCTACGGATCTGAGTCCGGGT     STDLSPG       0    0    0    0    0    0    0    0    0    1
TCTACGGATGCGCTGCTGAAT     STDALLN       0    0    0    0    0    0    0    1    0    0
TCTACGGATGCGGTTCAGATT     STDAVQI       0    0    0    0    0    0    0    1    0    0
TCTACGGATGTGACTATTCAT     STDVTIH       0    0    0    0    0    0    0    1    0    0
TCTACGGATGTGCATAGGCGT     STDVHRR       0    0    0    0    0    0    1    0    0    0
TCTACGGATGTTCATAGTCCG     STDVHSP       0    0    0    0    0    0    0    0    0    1
TCTACGGATGTTGCTGTGGTG     STDVAVV       0    0    0    0    0    0    0    0    0    1
TCTACGGCGAATGAGGGTTAT     STANEGY       0    0    0    0    0    0    0    0    0    1
TCTACGGCGACTAATCATTTA     STATNHL       0    0    0    0    0    1    0    0    0    0
TCTACGGCGACTAATCATTTT     STATNHF       0    0    0    0    0    1    0    0    0    0
TCTACGGCGATTAAGGCGTCT     STAIKAS       0    0    0    1    0    0    0    0    0    0
TCTACGGCGATTCAGGCTCAT     STAIQAH       0    0    0    0    0    0    1    0    0    0
TCTACGGCGCAGAATGATGAG     STAQNDE       0    0    0    0    0    0    0    1    0    0
TCTACGGCGCATAATGATGCT     STAHNDA       0    0    0    0    0    0    0    0    0    3
TCTACGGCGCCGGTGAATTTT     STAPVNF       0    0    0    0    0    0    4    0    0    0
TCTACGGCGGATGGTAGTGGT     STADGSG       0    0    1    0    0    0    0    0    0    0
TCTACGGCGGCGACGGTGCCG     STAATVP       0    0    0    0    0    1    0    0    0    0
TCTACGGCGGGGTAGAGGCAT     STAGQRH       0    0    0    0    0    0    0    0    3    0
TCTACGGCGGTGCTGTCTCGT     STAVLSR       0    0    0    0    0    0    0    0    0    1
TCTACGGCGGTTGAGCCGGAT     STAVEPD       0    0    0    0    0    0    0    0    0    3
TCTACGGCGTCGTATAGTATT     STASYSI       0    0    0    0    0    0    0    0    1    0
TCTACGGCTAATAATTAGGCA     STANNQA       0    0    0    0    0    0    1    0    0    0
TCTACGGCTAATAATTTGGCT     STANNLA       0    0    0    0    0    0    1    0    0    0
TCTACGGCTAGGATTGGGGCA     STARIGA       0    0    0    0    0    0    1    0    0    0
TCTACGGCTAGGATTGGGGCT     STARIGA       0    0    3    0    0    0    1    0    0    0
TCTACGGCTATGACGGCGTAT     STAMTAY       0    0    0    0    0    0    3    0    0    0
TCTACGGCTCAGAAGACGACT     STAQKTT       0    0    0    0    0    3    0    0    0    0
TCTACGGCTCAGAATACTTCT     STAQNTS       0    0    0    0    0    0    1    0    0    0
TCTACGGCTCATGTGTGGTTT     STAHVWF       0    0    0    1    0    0    0    0    0    0
TCTACGGCTCCTAATTTTGAG     STAPNFE       0    0    0    0    0    0    1    0    0    0
TCTACGGCTCGTTAGCTGCCG     STARQLP       0    0    0    0    0    0    0    0    0    1
TCTACGGCTCTGAGTGTTTAT     STALSVY       0    0    0    0    0    0    0    0    0    1
TCTACGGCTCTTGCGCCTACG     STALAPT       0    0    0    3    0    0    0    0    0    0
TCTACGGCTGCGCGGATTTCT     STAARIS       0    0    0    0    0    0    1    0    0    0
TCTACGGCTGCTTTTTCGCCT     STAAFSP       0    0    0    0    0    3    0    0    0    0
TCTACGGCTGTGGAGAAAAAA     STAVEKK       0    0    0    0    0    0    1    0    0    0
TCTACGGCTGTGGGGAGTTTA     STAVGSL       0    0    0    0    0    0    1    0    0    0
TCTACGGCTGTGGGGAGTTTT     STAVGSF       0    0    0    0    0    0    1    0    0    0
TCTACGGCTTATTCTCTGCTA     STAYSLL       0    0    0    0    0    0    1    0    0    0
TCTACGGCTTATTCTCTGCTT     STAYSLL       0    0    0    0    0    0    1    0    0    0
TCTACGGCTTCGATTCCTAGT     STASIPS       0    0    0    0    0    0    1    0    0    0
TCTACGGCTTCGTTGTGGTTT     STASLWF       0    0    0    0    0    0    0    0    1    0
TCTACGGCTTCTATTGTGGTT     STASIVV       0    0    0    0    0    0    0    0    0    1
TCTACGGCTTTTAAGGATTGG     STAFKDW       0    0    0    0    0    3    0    0    0    0
TCTACGGCTTTTCTTCAGCCA     STAFLQP       0    0    0    0    0    0    1    0    0    0
TCTACGGCTTTTCTTCAGCCT     STAFLQP       0    0    0    0    0    0    1    0    0    0
TCTACGGGGAAGCATGTGCGG     STGKHVR       0    0    0    0    0    0    0    0    1    0
TCTACGGGGAAGTTGTTTCGG     STGKLFR       0    0    0    0    0    0    1    3    0    0
TCTACGGGGACGATGAAGGAG     STGTMKE       0    0    1    0    0    0    0    0    0    0
TCTACGGGGACGTCTTTGTCT     STGTSLS       0    0    0    0    0    0    0    1    0    0
TCTACGGGGAGTGGTGGGACT     STGSGGT       0    0    0    0    0    0    0    3    0    0
TCTACGGGGATTAAGCCTGAT     STGIKPD       0    0    0    0    0    0    0    1    0    0
TCTACGGGGCATCTGTCAAAA     STGHLSK       0    0    0    0    0    0    0    0    0    1
TCTACGGGGCATCTGTCTAAT     STGHLSN       0    0    0    0    0    0    0    0    0    1
TCTACGGGGCATGAGAGTAAT     STGHESN       0    0    0    0    0    0    1    0    0    0
TCTACGGGGCATGGGACGGCA     STGHGTA       0    0    0    0    0    0    1    0    0    0
TCTACGGGGCATGGGACGGCT     STGHGTA       0    0    0    1    0    0    1    0    0    1
TCTACGGGGCCGATGGGTTTT     STGPMGF       0    0    0    0    0    0    0    0    3    0
TCTACGGGGCTGTATCAGATT     STGLYQI       0    0    0    0    0    0    3    0    0    0
TCTACGGGGCTGTATCGTCTA     STGLYRL       0    0    0    0    0    1    0    0    0    0
TCTACGGGGCTGTATCGTCTT     STGLYRL       0    0    0    0    0    1    0    0    0    0
TCTACGGGGCTTGAGAGTAAT     STGLESN       0    0    0    0    0    0    1    0    0    0
TCTACGGGGGAGTGGGATCCG     STGEWDP       0    0    0    0    0    0    0    1    0    0
TCTACGGGGGAGTGGGATCCT     STGEWDP       0    0    0    0    0    0    0    1    0    0
TCTACGGGGGATAGTCCGAGT     STGDSPS       0    0    0    0    0    0    3    0    0    0
TCTACGGGTAATCTTACTAGG     STGNLTR       0    0    0    0    0    0    3    0    0    0
TCTACGGGTAATGTGCGTGTG     STGNVRV       0    0    0    0    0    0    0    0    0    1
TCTACGGGTACTTAGGATATT     STGTQDI       0    0    0    0    0    0    0    0    0    3
TCTACGGGTCATACTACGCAA     STGHTTQ       0    0    0    0    1    0    0    0    0    0
TCTACGGGTCATACTACGCAT     STGHTTH       0    0    0    0    1    0    0    0    0    0
TCTACGGGTCTGATTGCTATT     STGLIAI       0    0    0    0    0    0    0    1    1    0
TCTACGGGTCTGTCGTCGGAG     STGLSSE       0    0    0    0    0    0    1    0    0    0
TCTACGGGTGTTACTGTTGAT     STGVTVD       0    0    0    0    0    3    0    0    0    0
TCTACGGGTTAGACTGATCTA     STGQTDL       0    0    0    0    0    0    0    0    1    0
TCTACGGGTTAGACTGATCTT     STGQTDL       0    0    0    0    0    0    0    0    1    0
TCTACGGGTTATCAGACTATT     STGYQTI       0    0    0    0    0    3    0    0    0    0
TCTACGGGTTCTCCTTATGTT     STGSPYV       0    0    0    0    0    0    0    0    1    0
TCTACGGGTTCTTAGACTAAG     STGSQTK       0    0    0    0    0    0    0    0    0    1
TCTACGGGTTGGAATGTGTTG     STGWNVL       0    0    0    0    0    0    0    0    0    3
TCTACGGGTTGGGAGGCGGAG     STGWEAE       0    0    0    0    0    0    1    0    0    0
TCTACGGGTTGGGATAATCCG     STGWDNP       0    0    0    0    0    0    0    0    1    0
TCTACGGGTTGTCCTGGGAGG     STGCPGR       0    0    0    0    0    0    0    0    0    3
TCTACGGTGAAGTGGCCTTAT     STVKWPY       0    0    0    0    0    0    0    0    0    1
TCTACGGTGACGAAGAAGGAG     STVTKKE       0    0    1    0    0    0    0    0    0    0
TCTACGGTGACGAAGCATGGG     STVTKHG       0    0    0    0    0    0    0    1    0    0
TCTACGGTGACGACGCCTCAG     STVTTPQ       0    0    0    0    0    0    0    0    0    3
TCTACGGTGACTGGGCTGACT     STVTGLT       0    0    0    0    0    1    0    0    0    0
TCTACGGTGATTTCGTATATT     STVISYI       0    0    0    0    0    1    0    0    0    0
TCTACGGTGCAGCCTATTAGG     STVQPIR       0    0    0    0    0    0    0    0    0    1
TCTACGGTGCATCCTCGTTTG     STVHPRL       0    0    0    0    0    0    3    0    0    0
TCTACGGTGCGTCAGCAGGAT     STVRQQD       0    0    0    0    0    1    0    0    0    0
TCTACGGTGGAGTTGCCGCAG     STVELPQ       0    0    0    0    0    0    0    0    0    1
TCTACGGTGGCGTAGGCTACT     STVAQAT       0    0    0    0    0    0    0    0    0    3
TCTACGGTGTATTTGGTGCGG     STVYLVR       0    0    0    0    0    0    1    0    0    0
TCTACGGTGTCGCATGTTAAT     STVSHVN       0    0    0    3    0    0    1    0    0    0
TCTACGGTGTCTCGTCCTCCT     STVSRPP       0    0    1    0    0    0    0    0    0    0
TCTACGGTGTCTGATTTTCAT     STVSDFH       0    0    0    1    0    0    0    0    0    0
TCTACGGTGTTGGATGTTCCT     STVLDVP       0    0    0    0    0    1    0    0    0    0
TCTACGGTGTTGGGGCTGGCG     STVLGLA       0    0    0    0    0    0    1    0    0    0
TCTACGGTGTTTTCGATGTTT     STVFSMF       0    0    0    0    0    0    0    1    0    0
TCTACGGTTACGTCGGCGACT     STVTSAT       0    0    0    0    0    0    3    0    0    0
TCTACGGTTAGGCAGTGGCAG     STVRQWQ       0    0    0    0    0    0    0    0    0    1
TCTACGGTTCAGCGTGATAAT     STVQRDN       0    0    0    0    0    0    1    0    0    0
TCTACGGTTCAGTATGGTCAT     STVQYGH       0    0    0    0    0    0    3    0    0    0
TCTACGGTTCGTGGTCATAGA     STVRGHR       0    0    0    0    0    0    1    0    0    0
TCTACGGTTCTGTAGAAGGGG     STVLQKG       0    0    0    0    0    0    0    0    1    0
TCTACGGTTGCGATGCTACCT     STVAMLP       0    0    0    0    0    0    1    0    0    0
TCTACGGTTGCGATGCTTCCG     STVAMLP       0    0    0    0    0    0    1    0    0    0
TCTACGGTTGCGTAGGTGAAA     STVAQVK       0    0    0    0    0    1    0    0    0    0
TCTACGGTTGCGTAGGTGAAT     STVAQVN       0    0    0    0    0    1    0    0    0    0
TCTACGGTTGGGACTCATGGT     STVGTHG       0    0    0    0    0    0    0    1    0    0
TCTACGGTTTATCGTCTTAAT     STVYRLN       0    0    0    0    0    0    0    3    0    0
TCTACGGTTTCGTCGGCGACT     STVSSAT       0    0    0    0    0    0    0    0    0    1
TCTACGGTTTTTACTCCTGTG     STVFTPV       0    0    0    0    0    1    0    0    0    0
TCTACGGTTTTTACTCCTGTT     STVFTPV       0    0    0    0    0    1    0    0    0    0
TCTACGTAGAATCCTGATAAA     STQNPDK       0    0    0    0    0    1    0    0    0    0
TCTACGTAGAATCCTGATAAT     STQNPDN       0    0    0    0    0    1    0    0    0    0
TCTACGTAGACGATGAAGGCG     STQTMKA       0    0    0    0    0    0    1    0    0    0
TCTACGTAGATGGCTCCTCGG     STQMAPR       0    0    0    0    0    0    3    0    0    0
TCTACGTAGATTACGAGTTGG     STQITSW       0    0    0    0    0    0    1    0    0    0
TCTACGTAGGATCATTCGCTG     STQDHSL       0    0    0    0    0    0    0    0    0    1
TCTACGTAGGCGCGGGTGAAG     STQARVK       0    0    0    0    0    0    1    0    0    0
TCTACGTAGGCTGTTTTTGAG     STQAVFE       0    0    0    0    0    0    3    0    0    0
TCTACGTAGGGGCATTCTCAG     STQGHSQ       0    0    0    0    0    0    1    0    0    0
TCTACGTAGGGGCATTCTCAT     STQGHSH       0    0    0    0    0    0    1    0    0    0
TCTACGTAGGTTCTTATGCCA     STQVLMP       0    0    0    0    1    1    0    0    0    1
TCTACGTAGGTTCTTATGCCT     STQVLMP       0    0    0    0    1    1    0    0    0    1
TCTACGTATAGTTATCTTAAT     STYSYLN       0    0    0    0    0    0    0    0    0    1
TCTACGTATATTGAGGCGAGT     STYIEAS       0    0    0    0    0    0    0    0    0    3
TCTACGTATCAGCAGCCGTCA     STYQQPS       0    0    0    0    0    0    1    0    0    0
TCTACGTATCATACTAATCAG     STYHTNQ       0    0    0    0    0    0    3    0    0    0
TCTACGTATCATAGGCTTTAT     STYHRLY       0    0    0    1    0    0    0    0    0    0
TCTACGTATCATGCGGGGAAT     STYHAGN       0    0    1    0    0    0    0    0    0    0
TCTACGTATCCGCATGTTCAT     STYPHVH       0    0    0    0    0    0    1    0    0    0
TCTACGTATCCTAAGGATCAT     STYPKDH       0    0    0    0    0    1    0    0    0    0
TCTACGTATCCTAGGCTTTAT     STYPRLY       0    0    0    1    0    0    0    0    0    0
TCTACGTATCCTGGGCCGCTG     STYPGPL       0    0    0    0    0    0    0    0    3    3
TCTACGTATCTTACGTAGAAG     STYLTQK       0    0    0    0    0    0    0    3    0    0
TCTACGTATGAGCCTGGGACT     STYEPGT       0    0    0    0    0    1    0    0    0    0
TCTACGTATGATACTGTGCCG     STYDTVP       0    0    0    0    0    0    3    0    0    0
TCTACGTATGATCAGGCTCGG     STYDQAR       0    0    0    0    0    0    0    1    0    0
TCTACGTATGCGAATCATAAA     STYANHK       0    0    0    0    0    0    0    1    0    0
TCTACGTATGCGAATCATAAT     STYANHN       0    0    0    0    0    0    0    1    0    3
TCTACGTATGCGTCTTTTAAG     STYASFK       0    0    0    0    0    0    0    0    0    1
TCTACGTATGCTGGGAAGTTT     STYAGKF       0    0    0    0    0    3    0    0    0    0
TCTACGTATGTGAATAAGCAA     STYVNKQ       0    0    0    0    0    0    1    0    0    0
TCTACGTATGTGAATAAGCAT     STYVNKH       0    0    0    0    0    0    1    0    0    0
TCTACGTATGTGGGGGGTATG     STYVGGM       0    0    0    0    0    3    0    0    0    0
TCTACGTATGTTGTTCAGCAG     STYVVQQ       0    0    0    0    0    0    1    0    0    0
TCTACGTATGTTTATACTGGT     STYVYTG       0    0    0    3    0    0    0    0    0    0
TCTACGTATTATAGGCAGGTT     STYYRQV       0    0    0    0    0    0    1    0    0    0
TCTACGTATTCGTTGATTGTG     STYSLIV       0    0    0    0    0    0    0    1    0    0
TCTACGTATTCTACGTCTCGT     STYSTSR       0    0    0    0    0    0    0    0    0    3
TCTACGTATTTGACGTCGAAA     STYLTSK       0    0    0    0    0    0    0    1    0    0
TCTACGTATTTGACGTCGTAT     STYLTSY       0    0    0    0    0    0    0    1    0    0
TCTACGTATTTTAATGTGTTG     STYFNVL       0    0    0    0    0    0    0    3    0    0
TCTACGTCGAAGGCGACGGAT     STSKATD       0    0    0    0    0    0    3    0    0    0
TCTACGTCGAATACGGCTCCT     STSNTAP       0    0    0    0    0    0    0    3    0    0
TCTACGTCGAGTAATAAGGTG     STSSNKV       0    0    0    0    0    0    1    0    0    1
TCTACGTCGAGTAATTAGGTG     STSSNQV       0    0    0    0    0    0    0    0    0    1
TCTACGTCGAGTACGAAGATG     STSSTKM       0    0    0    0    0    1    0    0    0    0
TCTACGTCGAGTCCTGAGTGG     STSSPEW       0    0    0    0    0    1    0    1    0    0
TCTACGTCGAGTGAGTCTACG     STSSEST       0    0    0    0    0    0    1    0    0    0
TCTACGTCGATGTCGATTGCG     STSMSIA       0    0    0    0    0    0    3    0    0    0
TCTACGTCGATTCGGTTGCCT     STSIRLP       0    0    0    0    0    1    0    0    0    0
TCTACGTCGCATACGTAGACT     STSHTQT       0    0    0    0    0    0    0    0    0    3
TCTACGTCGCCGGAGCAAAAA     STSPEQK       0    0    0    0    0    0    0    0    1    0
TCTACGTCGCCTACGTCGGAG     STSPTSE       0    0    0    0    0    3    0    0    0    0
TCTACGTCGCCTTTTACTGAT     STSPFTD       0    0    0    0    0    0    0    1    0    0
TCTACGTCGCTTATGCCTGGG     STSLMPG       0    0    0    0    0    1    1    0    0    0
TCTACGTCGGAGATGTCGCCG     STSEMSP       0    0    0    0    0    0    0    0    0    1
TCTACGTCGGATAAGACGAAA     STSDKTK       0    0    0    0    0    1    0    0    0    0
TCTACGTCGGATAAGACGAAT     STSDKTN       0    0    0    0    0    1    0    0    0    0
TCTACGTCGGCGGGGACTGCG     STSAGTA       0    0    0    0    0    0    0    0    0    1
TCTACGTCGGCTGTTTTGTAT     STSAVLY       0    0    1    0    0    0    0    0    0    0
TCTACGTCGGGGGTTAGGTTG     STSGVRL       0    0    0    1    0    0    0    0    0    0
TCTACGTCGGGGTATCGTTTG     STSGYRL       0    0    0    0    0    0    0    0    0    1
TCTACGTCGTATCGGATTCAA     STSYRIQ       0    0    0    0    0    0    0    1    0    0
TCTACGTCGTATCGGATTCAT     STSYRIH       0    0    0    0    0    0    0    1    0    0
TCTACGTCGTGGTTTGGTGAT     STSWFGD       0    0    0    0    0    0    1    0    0    0
TCTACGTCTAAGGGGGAGTAT     STSKGEY       0    0    0    0    0    3    0    0    0    0
TCTACGTCTACGTCGCGTTCG     STSTSRS       0    0    0    0    0    0    0    1    0    0
TCTACGTCTAGTGATCAGCCG     STSSDQP       0    0    0    0    0    0    3    0    0    0
TCTACGTCTATGAGGACTCAT     STSMRTH       0    0    0    0    0    0    0    1    0    0
TCTACGTCTATTAGTACGGCG     STSISTA       0    0    0    0    0    0    1    0    0    0
TCTACGTCTCATCGGAATACG     STSHRNT       0    0    0    0    0    0    0    0    0    3
TCTACGTCTCATGTTGTTTGG     STSHVVW       0    0    1    0    0    0    0    0    0    1
TCTACGTCTCATGTTGTTTGT     STSHVVC       0    0    0    0    1    0    0    0    0    0
TCTACGTCTCTGCATCATACG     STSLHHT       0    0    0    0    0    1    0    0    0    0
TCTACGTCTCTGTTTGGGCAG     STSLFGQ       0    0    0    0    0    0    1    0    0    0
TCTACGTCTCTTACGTCTAAG     STSLTSK       0    0    0    0    0    0    1    0    0    0
TCTACGTCTCTTGTTAATGAT     STSLVND       0    0    0    0    0    0    0    1    0    0
TCTACGTCTGAGCTTGCGCGG     STSELAR       0    0    0    0    0    0    0    0    0    1
TCTACGTCTGATGCTGAGCAG     STSDAEQ       0    0    0    0    3    0    0    0    0    3
TCTACGTCTGCGAGGCAGTTT     STSARQF       0    0    0    0    0    1    0    0    0    0
TCTACGTCTGCGATGCAGCTT     STSAMQL       0    0    0    0    0    1    1    0    0    0
TCTACGTCTGCGCCTTTGTAA     STSAPL*       0    0    0    0    0    0    0    0    0    1
TCTACGTCTGCGCCTTTGTAT     STSAPLY       0    0    0    0    0    0    0    0    0    1
TCTACGTCTGGTCCGCCGCAG     STSGPPQ       0    0    0    0    0    0    0    0    1    0
TCTACGTCTGGTCCGCCGCAT     STSGPPH       0    0    0    0    0    0    0    0    1    0
TCTACGTCTGTTCAGTCTTTG     STSVQSL       0    0    0    0    0    0    1    0    0    0
TCTACGTCTGTTGGTGGGAAG     STSVGGK       0    0    0    0    0    0    0    0    0    1
TCTACGTGGAATAATCATGCG     STWNNHA       0    0    0    0    0    0    1    0    0    0
TCTACGTGGCATGATTCTAGG     STWHDSR       0    0    0    0    0    3    0    0    0    0
TCTACGTGGCATGTGGCGTTG     STWHVAL       0    0    0    0    0    0    1    0    0    1
TCTACGTGGCCTGCTACGCGG     STWPATR       0    0    0    1    0    0    0    0    0    0
TCTACGTGGCGTGATGCGAAA     STWRDAK       0    0    0    0    0    0    0    0    1    0
TCTACGTGGCGTGATGCGAAT     STWRDAN       0    0    0    0    0    0    0    0    1    0
TCTACGTGGCTGAAGACTGCT     STWLKTA       0    0    0    0    0    1    0    0    0    0
TCTACGTGGCTGAGTCCTCTG     STWLSPL       0    0    0    0    0    0    0    0    1    0
TCTACGTGGCTGGGTCCTAAG     STWLGPK       0    0    0    1    0    0    0    0    0    0
TCTACGTGGGATGGGGAGACG     STWDGET       0    0    0    0    0    1    3    0    0    0
TCTACGTGGGATGGGGAGACT     STWDGET       0    0    0    0    0    1    0    0    0    0
TCTACGTGGGCGGTGTTGTCT     STWAVLS       0    0    0    0    0    0    1    0    0    0
TCTACGTGGGCTCCTCATAGG     STWAPHR       0    0    0    0    0    0    0    1    0    0
TCTACGTGGGCTCTGGCGAAG     STWALAK       0    0    0    1    0    0    0    0    0    0
TCTACGTGGGTGTTGCCTGCG     STWVLPA       0    0    0    0    0    0    3    0    0    0
TCTACGTGGGTTCATCTTTCG     STWVHLS       0    0    0    0    0    0    1    0    0    0
TCTACGTGGTCGATGGGTATG     STWSMGM       0    0    0    0    0    0    1    0    0    0
TCTACGTGGTCGGTTCCGCTG     STWSVPL       0    0    0    0    0    0    0    3    0    0
TCTACGTGGTGGCCGTGGTAA     STWWPW*       0    0    0    0    0    0    1    0    0    0
TCTACGTGGTGGCCGTGGTAT     STWWPWY       0    0    0    0    0    0    1    0    0    0
TCTACGTGTCATATGCCTGGG     STCHMPG       0    0    0    0    0    0    0    0    0    1
TCTACGTGTCATATGCCTGGT     STCHMPG       0    0    0    0    0    0    0    0    0    1
TCTACGTGTCGTCATACTGCT     STCRHTA       0    0    0    0    0    0    0    0    1    0
TCTACGTGTGTTCAGTATCTC     STCVQYL       0    0    0    0    0    0    1    0    0    0
TCTACGTGTTGTCTGTTTACG     STCCLFT       0    0    0    0    0    0    0    1    0    0
TCTACGTGTTGTCTGTTTACT     STCCLFT       0    0    0    0    0    0    0    1    0    0
TCTACGTTGACGACGGCTAGT     STLTTAS       0    0    0    1    0    0    0    0    0    0
TCTACGTTGACGGGTAATACG     STLTGNT       0    0    0    0    0    0    0    0    0    1
TCTACGTTGACGTATGCTTTG     STLTYAL       0    0    0    0    0    1    0    0    0    0
TCTACGTTGACTAATGTGAAT     STLTNVN       0    0    0    0    0    0    0    0    0    3
TCTACGTTGAGTGCGGATCTT     STLSADL       0    0    0    0    0    0    0    0    0    1
TCTACGTTGATGAAGGATGTA     STLMKDV       0    0    0    0    0    1    0    0    0    0
TCTACGTTGATGAAGGATGTT     STLMKDV       0    0    0    0    0    1    0    0    0    0
TCTACGTTGATGATTAATATG     STLMINM       0    0    0    0    0    0    0    1    0    0
TCTACGTTGATTCATCAAGCG     STLIHQA       0    0    0    0    0    0    1    0    0    0
TCTACGTTGCTTTCGGGTCCG     STLLSGP       0    0    0    0    0    0    0    0    0    3
TCTACGTTGGAGATTCAGCCA     STLEIQP       0    0    0    0    0    0    0    1    0    0
TCTACGTTGGAGATTCAGCCT     STLEIQP       0    0    0    0    0    0    0    1    0    0
TCTACGTTGGATCGTATTGCT     STLDRIA       0    0    0    0    0    1    0    0    0    0
TCTACGTTGGCGCGGGTGAAG     STLARVK       0    0    0    0    0    0    1    0    0    0
TCTACGTTGGTTACGCCGCTA     STLVTPL       0    0    0    0    0    0    0    1    0    0
TCTACGTTGGTTACGCCGCTT     STLVTPL       0    0    0    0    0    0    0    1    0    0
TCTACGTTGTGGGAGCAGGGA     STLWEQG       0    0    0    0    0    0    1    0    0    0
TCTACGTTGTGGGAGCAGGGT     STLWEQG       0    0    0    0    0    0    1    0    0    0
TCTACGTTGTGGGCTGGTATT     STLWAGI       0    0    0    0    0    0    1    0    0    0
TCTACGTTGTTTAATTTGCGT     STLFNLR       0    0    0    0    0    0    3    0    0    0
TCTACGTTTAATGAGCCTGGT     STFNEPG       0    0    0    0    0    0    1    0    0    0
TCTACGTTTACTGTGGGGTTA     STFTVGL       0    0    0    0    0    0    0    0    0    1
TCTACGTTTACTGTGGGGTTT     STFTVGF       0    0    0    0    0    0    0    0    0    4
TCTACGTTTATTCATAGTTAA     STFIHS*       0    0    0    0    0    0    0    0    0    1
TCTACGTTTATTGTGATGGCT     STFIVMA       0    0    3    0    0    0    0    0    0    0
TCTACGTTTCCGACTGCTAGT     STFPTAS       0    0    0    0    0    0    3    0    0    0
TCTACGTTTCCTATTAATCGT     STFPINR       0    0    0    0    0    0    3    0    0    0
TCTACGTTTCGGCTGTCGCAG     STFRLSQ       0    0    0    3    0    0    0    0    0    0
TCTACGTTTCTTCAGTTGATT     STFLQLI       0    0    0    0    0    1    0    0    0    0
TCTACGTTTGAGCGGGAGCTT     STFEREL       0    0    0    0    0    0    1    0    0    0
TCTACGTTTGAGTATTCGAAG     STFEYSK       0    0    0    3    0    0    0    0    0    0
TCTACGTTTGATAGTTGTCTT     STFDSCL       0    0    0    0    0    0    0    1    0    0
TCTACGTTTGGGTGGTCTCGT     STFGWSR       0    0    0    0    0    0    0    0    0    1
TCTACGTTTGTGTCAAGGATT     STFVSRI       0    0    1    0    0    0    0    0    0    0
TCTACGTTTTATGCTTATCCT     STFYAYP       0    0    0    0    0    0    3    0    0    0
TCTACGTTTTCTCATCTTATT     STFSHLI       0    0    0    0    0    1    0    0    0    0
TCTACGTTTTCTGGGCCTACA     STFSGPT       0    0    0    0    0    0    1    0    0    0
TCTACGTTTTCTGGGCCTACT     STFSGPT       0    0    0    0    0    0    1    0    0    0
TCTACGTTTTGTTTTCCGTGT     STFCFPC       0    0    0    0    0    3    0    0    0    0
TCTACGTTTTTGTCTGCGCTT     STFLSAL       0    0    0    0    0    0    1    0    0    0
TCTACGTTTTTTCATAGTTAT     STFFHSY       0    0    0    0    0    0    0    0    0    1
TCTACGTTTTTTGATGATAGG     STFFDDR       0    0    0    0    0    0    0    0    0    1
TCTACTAAGAAGCAAAAAACG     STKKQKT       0    0    0    0    0    0    0    0    0    1
TCTACTAAGAATTTTGAGTAT     STKNFEY       0    0    0    3    0    0    0    0    0    0
TCTACTAAGACTACTGCGTCG     STKTTAS       0    0    0    0    0    1    0    0    0    0
TCTACTAAGACTGAGAGTCAG     STKTESQ       0    0    0    0    0    0    0    0    0    1
TCTACTAAGACTGAGAGTCAT     STKTESH       0    0    0    0    0    0    0    0    0    1
TCTACTAAGACTGCTACTGGT     STKTATG       0    0    0    0    0    0    0    0    0    1
TCTACTAAGATGCATAATACG     STKMHNT       0    0    0    0    0    0    0    0    0    1
TCTACTAAGATTGATCAGACT     STKIDQT       0    0    0    0    0    3    0    0    0    0
TCTACTAAGCAGGCTAGTTCA     STKQASS       0    0    0    0    0    0    1    0    0    0
TCTACTAAGCAGGCTAGTTCT     STKQASS       0    0    0    0    0    0    1    0    0    0
TCTACTAAGCATTATGTGATT     STKHYVI       0    0    0    0    0    3    0    0    0    0
TCTACTAAGCCTACGATGTCG     STKPTMS       0    0    0    0    0    0    0    0    0    1
TCTACTAAGCTGGAGCTTTAT     STKLELY       0    0    0    0    0    0    0    3    0    0
TCTACTAAGGATCCTTCTAAT     STKDPSN       0    0    0    0    0    0    0    0    0    1
TCTACTAAGGCGATTGCGGAT     STKAIAD       0    0    0    0    0    0    0    1    0    0
TCTACTAAGGCGTGGCATGAT     STKAWHD       0    0    0    1    0    0    0    0    0    0
TCTACTAAGGCTCGGTTGGTT     STKARLV       0    0    0    0    0    0    0    0    0    1
TCTACTAAGGGTGATGCGTAT     STKGDAY       0    0    0    0    0    0    3    0    0    0
TCTACTAAGTTGTTTTTGCCG     STKLFLP       0    0    0    0    0    0    1    0    0    0
TCTACTAATAATATGTGGCCA     STNNMWP       0    0    0    0    0    0    1    0    0    0
TCTACTAATAATCCTTGGTCT     STNNPWS       0    0    0    0    0    0    1    0    0    0
TCTACTAATACGGGTAGTCTA     STNTGSL       0    0    0    0    0    0    0    1    0    0
TCTACTAATACGGGTAGTCTT     STNTGSL       0    0    0    0    0    0    0    1    0    0
TCTACTAATACTGCGACTATG     STNTATM       0    0    0    0    0    0    1    0    0    0
TCTACTAATATGGCGAGTCGG     STNMASR       0    0    0    1    0    0    0    0    0    0
TCTACTAATCATTATCGTACA     STNHYRT       0    0    0    1    0    0    0    0    0    0
TCTACTAATCATTATCGTACT     STNHYRT       0    0    0    1    0    0    0    0    0    0
TCTACTAATCCGAGTACTTTT     STNPSTF       0    0    0    3    0    0    0    0    0    0
TCTACTAATCCGGCTGCGCGG     STNPAAR       0    0    0    0    0    0    1    0    0    0
TCTACTAATCCGTGGGATCGA     STNPWDR       0    0    0    0    0    1    0    0    0    0
TCTACTAATCCGTGGGATCGT     STNPWDR       0    0    0    0    0    1    0    0    0    0
TCTACTAATCGGGAGGCGCAG     STNREAQ       0    0    0    0    0    0    0    0    0    1
TCTACTAATCGGGAGGCGCTG     STNREAL       0    0    0    0    0    0    0    0    0    1
TCTACTAATCGGTTGAGTAAT     STNRLSN       0    0    0    0    0    0    0    1    0    0
TCTACTAATCTTCATGAGTAT     STNLHEY       0    0    0    0    0    0    0    3    0    0
TCTACTAATCTTTTGACGTAT     STNLLTY       0    0    0    0    0    0    6    0    0    1
TCTACTAATGATAATGCGCGT     STNDNAR       0    0    0    1    0    0    0    0    0    0
TCTACTAATGATAATGTTGCA     STNDNVA       0    0    0    0    0    0    0    0    0    1
TCTACTAATGATAATGTTGCT     STNDNVA       0    0    0    0    0    0    0    0    0    1
TCTACTAATGATGCGAATTAT     STNDANY       0    0    0    0    0    0    0    0    0    3
TCTACTAATGATGTGGCTCGT     STNDVAR       0    0    0    0    0    1    0    0    0    0
TCTACTAATGCGGCTTAGGTG     STNAAQV       0    0    0    0    0    0    0    0    0    3
TCTACTAATGCTAATTCGCAG     STNANSQ       0    0    0    0    0    0    0    1    0    0
TCTACTAATGCTCAGCGGACT     STNAQRT       0    0    0    0    0    0    0    1    0    0
TCTACTAATGCTGATCGTATA     STNADRI       0    0    0    0    0    0    0    0    0    1
TCTACTAATGCTGATCGTATT     STNADRI       0    0    0    0    0    0    0    0    0    1
TCTACTAATGGGCCTTGTACT     STNGPCT       0    0    0    0    0    1    0    0    0    0
TCTACTAATGTTATGTGGCGT     STNVMWR       0    0    0    0    0    0    0    1    0    0
TCTACTAATGTTCATTGGGAA     STNVHWE       0    0    0    0    0    0    0    0    0    1
TCTACTAATGTTCATTGGGAT     STNVHWD       0    0    0    0    0    0    0    0    0    1
TCTACTAATGTTGTGGCTCGT     STNVVAR       0    0    0    0    0    1    0    0    0    0
TCTACTAATTAGATTCCTCTG     STNQIPL       0    0    0    0    0    0    0    0    0    1
TCTACTAATTAGGTTCCGGAT     STNQVPD       0    0    0    1    0    0    0    0    0    0
TCTACTAATTATCGGCTTCCT     STNYRLP       0    0    0    0    0    1    0    0    0    0
TCTACTAATTCTTATCATCCT     STNSYHP       0    0    1    0    0    0    0    0    0    0
TCTACTAATTGGAGTTCTGGG     STNWSSG       0    0    0    0    0    0    3    0    0    0
TCTACTAATTGGTATACTAAG     STNWYTK       0    0    0    0    0    0    0    0    0    3
TCTACTAATTTGTCTGCGCTG     STNLSAL       0    0    0    1    0    0    0    0    0    0
TCTACTACGAATCATACGTTG     STTNHTL       0    0    0    0    0    0    0    1    0    0
TCTACTACGCATTGTACGCTG     STTHCTL       0    0    0    0    0    0    0    0    0    1
TCTACTACGCGGATTAATGAG     STTRINE       0    0    0    0    0    0    0    1    0    0
TCTACTACGCGGATTAATGAT     STTRIND       0    0    0    0    0    0    0    1    0    0
TCTACTACGCTGGGGGCGCAT     STTLGAH       0    0    0    0    0    1    0    0    0    0
TCTACTACGCTTCCGAAGCTG     STTLPKL       0    0    0    0    0    0    0    1    0    0
TCTACTACGCTTTATTTGTCG     STTLYLS       0    0    0    3    0    0    0    0    0    0
TCTACTACGGCGAGTTTGTTG     STTASLL       0    0    0    0    0    0    0    0    0    3
TCTACTACGTAGGCTAATCAG     STTQANQ       0    0    0    0    0    0    0    0    0    1
TCTACTACGTCTCCTCGTTCG     STTSPRS       0    0    0    0    0    0    1    0    0    0
TCTACTACGTTGAAGCGAGAA     STTLKRE       0    0    1    0    0    0    0    0    0    0
TCTACTACGTTGATGCGAGAA     STTLMRE       0    0    0    0    1    0    0    0    0    0
TCTACTACTAAGGATAGTACT     STTKDST       0    0    0    0    0    0    0    0    0    3
TCTACTACTAATAATCAGCAA     STTNNQQ       0    0    0    1    0    0    0    0    0    1
TCTACTACTAATAATCAGCAT     STTNNQH       0    0    0    1    0    0    0    0    0    1
TCTACTACTACGACGATGCAG     STTTTMQ       0    0    0    0    0    3    0    0    0    0
TCTACTACTACGAGTGCGCAT     STTTSAH       0    0    0    0    0    1    0    0    0    0
TCTACTACTAGGAATCCTACT     STTRNPT       0    0    0    0    0    0    0    0    1    0
TCTACTACTATGAATAATCTG     STTMNNL       0    0    0    1    0    0    0    0    0    0
TCTACTACTCAGCGGGTGCCT     STTQRVP       0    0    0    0    0    0    1    0    0    0
TCTACTACTCATAGTAAGCAA     STTHSKQ       0    0    0    0    0    0    1    0    0    0
TCTACTACTCATAGTAAGCAT     STTHSKH       0    0    0    0    0    0    3    0    0    0
TCTACTACTCCGAGGACGAAT     STTPRTN       0    0    0    0    0    0    0    1    0    0
TCTACTACTCTGACGTCGCAT     STTLTSH       0    0    1    0    0    0    0    0    0    0
TCTACTACTCTGGGTCCGGCT     STTLGPA       0    0    0    0    0    0    0    0    0    1
TCTACTACTCTTAAGTCGGTG     STTLKSV       0    0    0    0    0    0    1    0    0    0
TCTACTACTCTTAGTAGGAAT     STTLSRN       0    0    0    0    0    0    0    0    0    1
TCTACTACTGATCGTTCGGAT     STTDRSD       0    0    0    1    0    0    0    0    0    0
TCTACTACTGGGCATGAGACG     STTGHET       0    0    0    0    0    0    0    0    1    0
TCTACTACTGGGCATGAGTCG     STTGHES       0    0    0    0    0    0    0    0    1    0
TCTACTACTGGGGGTCAGAAG     STTGGQK       0    0    0    0    0    0    0    0    0    1
TCTACTACTGGGGGTCTGTTG     STTGGLL       0    0    0    0    0    0    0    0    0    1
TCTACTACTGGTAATACTATT     STTGNTI       0    0    0    0    0    0    0    0    0    3
TCTACTACTGTGCCACGGACG     STTVPRT       0    0    0    0    0    1    0    0    0    0
TCTACTACTGTGCCTCGGTCG     STTVPRS       0    0    0    1    0    1    1    0    3    0
TCTACTACTGTGCCTCGGTCT     STTVPRS       0    0    0    0    0    0    1    0    0    0
TCTACTACTGTGTCGTGTACG     STTVSCT       0    0    0    0    0    0    1    0    0    0
TCTACTACTTGTACGCTGTAT     STTCTLY       0    0    0    0    0    0    0    1    0    0
TCTACTACTTTGGATAGTGTT     STTLDSV       0    0    3    0    0    0    0    0    0    0
TCTACTACTTTTTCGAGTTCT     STTFSSS       0    0    0    0    0    0    0    1    0    0
TCTACTAGGAATTGTCTGGAT     STRNCLD       0    0    0    0    0    0    0    1    0    0
TCTACTAGGATTACTAAAGAA     STRITKE       0    0    0    0    0    0    0    0    0    1
TCTACTAGGATTACTAATGAT     STRITND       0    0    0    0    0    0    0    0    0    1
TCTACTAGGGCTCAGACGTAA     STRAQT*       0    0    0    0    0    0    0    0    0    1
TCTACTAGGGCTTTGACTCTG     STRALTL       0    0    0    0    0    0    0    0    0    1
TCTACTAGGTCTGGTGCGGAG     STRSGAE       0    0    0    0    0    0    0    1    0    0
TCTACTAGGTTGCCGATGACA     STRLPMT       0    0    0    0    0    0    0    1    0    0
TCTACTAGGTTGCCGATGACT     STRLPMT       0    0    0    0    0    0    0    1    0    0
TCTACTAGTAATAGGGGGGCT     STSNRGA       0    0    0    0    0    0    0    1    0    0
TCTACTAGTAATAGTCCGACG     STSNSPT       0    0    0    0    0    0    0    1    0    0
TCTACTAGTACGAATGTTTCG     STSTNVS       0    0    0    0    0    1    0    0    0    0
TCTACTAGTACGAATGTTTCT     STSTNVS       0    0    0    0    0    1    0    0    0    0
TCTACTAGTCAGCATATGAAA     STSQHMK       0    0    0    0    0    0    0    1    0    0
TCTACTAGTCAGCATATGAAT     STSQHMN       0    0    0    0    0    0    0    1    0    0
TCTACTAGTCAGCGTGCGACT     STSQRAT       0    0    0    0    0    0    1    0    0    0
TCTACTAGTCATATTTTTTTA     STSHIFL       0    0    0    0    0    0    1    0    0    0
TCTACTAGTCATATTTTTTTT     STSHIFF       0    0    0    0    0    0    1    0    0    0
TCTACTAGTCATCAGGCGGTT     STSHQAV       0    0    0    0    0    1    0    0    0    0
TCTACTAGTCATCCTGCTTAT     STSHPAY       0    0    3    0    0    0    0    0    0    0
TCTACTAGTGAGACGGCTCTG     STSETAL       0    0    0    0    0    0    0    3    0    0
TCTACTAGTGGGAGGACGGCG     STSGRTA       0    0    0    0    0    0    0    0    0    1
TCTACTAGTGGGCCGTTTAAG     STSGPFK       0    0    0    0    0    0    0    1    0    0
TCTACTAGTGTTCAGCATACG     STSVQHT       0    0    0    0    0    0    3    0    0    0
TCTACTAGTTATAGTATGTTG     STSYSML       0    0    0    0    0    3    0    0    0    0
TCTACTAGTTATGGGCATGGG     STSYGHG       0    0    0    0    0    1    0    0    0    0
TCTACTAGTTATGGTCCTGAA     STSYGPE       0    0    0    1    0    0    0    0    0    0
TCTACTAGTTTTACGAAGGAG     STSFTKE       0    0    0    0    0    0    1    0    0    0
TCTACTAGTTTTGGTCCTGAA     STSFGPE       0    0    0    1    0    0    0    0    0    0
TCTACTATGAATCTGTTGAGT     STMNLLS       0    0    0    0    0    0    0    0    3    0
TCTACTATGACGTGGTAGAAG     STMTWQK       0    0    0    0    0    1    0    0    0    0
TCTACTATGAGGCTTCATCCG     STMRLHP       0    0    0    0    0    0    1    0    0    0
TCTACTATGCATTCTGCGCAG     STMHSAQ       0    0    0    0    0    1    0    0    0    0
TCTACTATGCATTCTGCGCAT     STMHSAH       0    0    0    0    0    1    0    0    0    0
TCTACTATGCCTGCGTATTCA     STMPAYS       0    0    0    0    0    0    0    1    0    0
TCTACTATGCCTGCGTATTCT     STMPAYS       0    0    0    0    0    0    0    3    0    0
TCTACTATGGCGGGTTTTTTT     STMAGFF       0    0    0    0    0    0    1    0    0    0
TCTACTATGGCTCGGTTGGTT     STMARLV       0    0    0    0    0    0    0    0    0    1
TCTACTATGGTTGCGCTTGTT     STMVALV       0    0    0    0    0    1    0    0    0    0
TCTACTATGTCTACGCGGTCG     STMSTRS       0    0    0    0    0    0    1    0    0    0
TCTACTATTAAGCCGCTTATT     STIKPLI       0    0    0    0    0    0    3    0    0    0
TCTACTATTACGCAAAAACAA     STITQKQ       0    0    0    0    0    0    0    0    0    1
TCTACTATTACGCTTATTCTT     STITLIL       0    0    0    0    0    0    0    0    0    1
TCTACTATTCCGAGTACGCTG     STIPSTL       0    0    0    0    0    1    0    0    0    0
TCTACTATTCCTCAGACGCAT     STIPQTH       0    0    0    0    0    1    0    0    0    0
TCTACTATTCGTTTGACGCCG     STIRLTP       0    0    0    0    0    0    0    0    0    1
TCTACTATTCGTTTGGCGGAG     STIRLAE       0    0    3    0    0    0    0    0    0    0
TCTACTATTCTGATGGATGTG     STILMDV       0    0    0    0    0    0    0    0    1    0
TCTACTATTGAGAAGAGGTCG     STIEKRS       0    0    0    0    0    0    3    0    0    0
TCTACTATTGATGATTATACG     STIDDYT       0    0    3    0    0    0    3    0    0    0
TCTACTATTGCTCCTAATCTT     STIAPNL       0    0    0    0    0    1    0    0    0    0
TCTACTATTGCTGGGGTTTTT     STIAGVF       0    0    0    0    0    0    0    0    0    1
TCTACTATTGGGAGTTCTGAG     STIGSSE       0    0    0    0    0    0    0    1    0    0
TCTACTATTGGTACTGAGGCT     STIGTEA       0    0    0    0    0    0    3    0    0    0
TCTACTATTTAGACTGCGATT     STIQTAI       0    0    3    0    0    0    0    0    0    0
TCTACTATTTGTACTGCTATG     STICTAM       0    0    0    0    0    1    0    0    0    0
TCTACTATTTTTCGGTTGGCG     STIFRLA       0    0    0    0    0    0    3    0    0    0
TCTACTCAGAAGGTGAATGAT     STQKVND       0    0    0    0    0    3    0    0    0    0
TCTACTCAGAATCATGGTTCG     STQNHGS       0    0    0    0    0    1    0    0    0    0
TCTACTCAGACTAATCAGGGT     STQTNQG       0    0    0    0    0    3    0    0    0    0
TCTACTCAGACTAGGGCTTAG     STQTRAQ       0    0    0    0    0    0    0    3    0    0
TCTACTCAGATGATTATGTAG     STQMIMQ       0    0    1    0    0    0    0    0    0    0
TCTACTCAGATGTTGCAGGTT     STQMLQV       0    0    0    0    0    0    0    0    0    1
TCTACTCAGCATCGTCCTTTG     STQHRPL       0    0    0    0    0    0    0    0    1    0
TCTACTCAGCCGAATATTTGA     STQPNI*       0    0    0    0    0    0    0    1    0    0
TCTACTCAGCCGAATATTTGT     STQPNIC       0    0    0    0    0    0    0    1    0    0
TCTACTCAGCCTAGTTTGTGT     STQPSLC       0    0    0    0    0    0    0    0    0    1
TCTACTCAGCGTAGTGAGCAG     STQRSEQ       0    0    0    0    0    0    4    0    0    0
TCTACTCAGCTTGCTTCTGCT     STQLASA       0    0    0    0    0    1    0    0    0    0
TCTACTCAGGAGCATCGTATA     STQEHRI       0    0    0    0    0    0    1    0    0    0
TCTACTCAGGAGCATCGTATT     STQEHRI       0    0    0    0    0    0    1    0    0    0
TCTACTCAGGATGGTCTGTGG     STQDGLW       0    0    0    0    0    0    1    0    0    0
TCTACTCAGGCGCATAATAAT     STQAHNN       0    0    0    0    0    0    0    3    0    0
TCTACTCAGGCTACTTCGTGG     STQATSW       0    0    0    0    0    0    1    3    0    0
TCTACTCAGGGTAAGACGCAG     STQGKTQ       0    0    0    0    0    0    0    0    0    1
TCTACTCAGGTGTGGACTAGT     STQVWTS       0    0    0    0    0    0    0    0    0    1
TCTACTCAGTCTCAGACGTTG     STQSQTL       0    0    0    0    0    0    0    1    0    0
TCTACTCAGTGGTTGCCGGTG     STQWLPV       0    0    0    0    0    0    0    1    0    1
TCTACTCATAATGATAATGTT     STHNDNV       0    0    0    3    0    0    0    0    0    0
TCTACTCATAATGCTCTGACT     STHNALT       0    0    1    0    0    0    0    0    0    0
TCTACTCATAATTCTATTCAG     STHNSIQ       0    0    0    0    0    0    0    0    0    1
TCTACTCATACGCATGTGCCA     STHTHVP       0    0    1    0    0    0    0    0    0    0
TCTACTCATACGCATGTGCCT     STHTHVP       0    0    1    0    0    0    0    0    0    0
TCTACTCATAGGGATGCGCAT     STHRDAH       0    0    0    0    0    0    0    0    0    1
TCTACTCATATGACTAGAGGG     STHMTRG       0    0    0    0    0    0    0    1    0    0
TCTACTCATATGACTAGTGGG     STHMTSG       0    0    0    0    0    0    0    1    0    0
TCTACTCATATGCTGATTGCT     STHMLIA       0    0    0    0    0    0    1    0    0    0
TCTACTCATATTACTGCGACG     STHITAT       0    0    0    0    0    0    0    0    0    1
TCTACTCATATTGCTAAGGAT     STHIAKD       0    0    0    0    0    0    1    0    0    0
TCTACTCATCAGACGCTTGGT     STHQTLG       0    0    0    0    0    0    0    0    0    3
TCTACTCATCCGACTTTGCCA     STHPTLP       0    0    0    0    0    0    0    1    0    0
TCTACTCATCCTGGGAATCGG     STHPGNR       0    0    0    0    0    0    0    0    0    1
TCTACTCATCGGTCGCATAAT     STHRSHN       0    0    0    0    0    3    0    0    0    0
TCTACTCATCTGAAGGTGCCT     STHLKVP       0    0    0    0    0    0    3    0    0    0
TCTACTCATCTGGTGCTTCTA     STHLVLL       0    0    0    0    0    0    0    1    0    0
TCTACTCATCTGGTGCTTCTT     STHLVLL       0    0    0    0    0    0    0    1    0    0
TCTACTCATCTTGCGAGTGCG     STHLASA       0    0    0    0    0    1    0    0    0    0
TCTACTCATGCGGTTTATGCT     STHAVYA       0    0    0    0    0    0    1    0    0    0
TCTACTCATGGGGCTGTGACG     STHGAVT       0    0    0    0    0    0    0    0    0    1
TCTACTCATGTGCATCATGAT     STHVHHD       0    0    0    0    0    0    1    0    0    0
TCTACTCATGTGGGTATGACG     STHVGMT       0    0    0    0    0    1    0    0    0    0
TCTACTCATGTGGGTATGACT     STHVGMT       0    0    0    0    0    1    0    0    0    0
TCTACTCATTATAGTATGAAT     STHYSMN       0    0    0    0    0    0    0    0    0    3
TCTACTCATTATTTTACGCAT     STHYFTH       0    0    0    0    0    0    0    0    0    1
TCTACTCATTCTATGACTCTG     STHSMTL       0    0    0    1    0    0    0    0    0    0
TCTACTCATTCTGTGTTGCAT     STHSVLH       0    0    0    0    0    0    1    0    0    0
TCTACTCATTGGACGCCGGCG     STHWTPA       0    0    0    0    0    0    1    0    0    0
TCTACTCATTGTTCTAAGCGG     STHCSKR       0    0    0    0    0    0    1    0    0    0
TCTACTCATTGTTGTATTTGG     STHCCIW       0    0    0    0    0    0    0    1    0    0
TCTACTCATTTTGCGCTGCTT     STHFALL       0    0    0    0    0    0    1    0    0    0
TCTACTCCGAAGAAAAAGGAA     STPKKKE       0    0    0    0    0    0    0    0    0    1
TCTACTCCGAAGAATTTGGTT     STPKNLV       0    0    0    0    0    0    0    0    0    1
TCTACTCCGAAGCCTGTTGCG     STPKPVA       0    0    0    0    0    0    3    0    0    0
TCTACTCCGACTTGGCATGAT     STPTWHD       0    0    0    0    0    0    0    0    0    1
TCTACTCCGATGAATAGGTCG     STPMNRS       0    0    0    0    0    0    0    0    1    0
TCTACTCCGATTCATAAGGTT     STPIHKV       0    0    0    0    0    0    3    0    0    0
TCTACTCCGATTGATATGGAG     STPIDME       0    0    0    0    0    0    0    0    1    0
TCTACTCCGATTTCTTGTCGT     STPISCR       0    0    0    0    0    0    0    0    1    0
TCTACTCCGCCTTCGATTTTT     STPPSIF       0    0    0    0    0    0    3    0    0    0
TCTACTCCGGATTATGTGGAT     STPDYVD       0    0    0    0    0    3    0    0    0    0
TCTACTCCGGCTATTTCGCTT     STPAISL       0    0    0    0    0    0    0    3    0    0
TCTACTCCGGTGTTTTCTCGT     STPVFSR       0    0    0    0    0    0    1    0    0    0
TCTACTCCGTCTCATCTGTTT     STPSHLF       0    0    0    0    0    1    0    0    0    0
TCTACTCCGTTGCCTCGTCCT     STPLPRP       0    0    0    0    0    0    0    1    0    0
TCTACTCCTAAGTAGATGATT     STPKQMI       0    0    0    0    0    0    1    0    0    0
TCTACTCCTAATACTGCGCGT     STPNTAR       0    0    0    0    0    0    1    0    0    0
TCTACTCCTACGACTCCGCCT     STPTTPP       0    0    0    0    0    3    0    0    0    0
TCTACTCCTACGTCTAGTTAT     STPTSSY       0    0    0    0    0    0    0    3    0    0
TCTACTCCTACGTGGCATCAT     STPTWHH       0    0    0    0    0    0    0    1    0    0
TCTACTCCTACTGATATTAAT     STPTDIN       0    0    0    0    0    1    0    0    0    0
TCTACTCCTACTGTTGCTGAG     STPTVAE       0    0    0    0    0    0    0    1    0    0
TCTACTCCTAGTTATGGGTCA     STPSYGS       0    0    0    0    0    0    0    0    0    1
TCTACTCCTAGTTATGGGTCT     STPSYGS       0    0    0    0    0    0    0    0    0    1
TCTACTCCTATGAATGATCCT     STPMNDP       0    0    0    0    0    0    0    0    3    0
TCTACTCCTATGACGACGAGT     STPMTTS       0    0    1    0    0    0    0    0    0    0
TCTACTCCTCAGAATACTCCT     STPQNTP       0    0    0    0    0    0    0    1    0    0
TCTACTCCTCAGCTGCATGCG     STPQLHA       0    0    0    0    1    0    3    0    0    0
TCTACTCCTCCGACTCCGCCT     STPPTPP       0    0    0    0    0    1    1    0    0    0
TCTACTCCTCCGCCGGAGAAA     STPPPEK       0    0    0    0    0    0    1    0    0    0
TCTACTCCTCCGCCGGAGAAT     STPPPEN       0    0    0    0    0    0    1    1    0    0
TCTACTCCTGAGAATAATAAA     STPENNK       0    0    0    0    0    0    0    1    0    0
TCTACTCCTGAGAATAATTAT     STPENNY       0    0    0    0    0    0    0    1    0    0
TCTACTCCTGAGCCTTCGACG     STPEPST       0    0    0    0    0    0    1    0    0    0
TCTACTCCTGATGATAATAAG     STPDDNK       0    0    0    0    0    1    0    0    0    0
TCTACTCCTTATAGGCAGCAA     STPYRQQ       0    0    0    0    0    0    1    0    0    0
TCTACTCCTTATAGGCAGCAT     STPYRQH       0    0    0    0    0    0    1    0    0    0
TCTACTCCTTATCCTAAGGCG     STPYPKA       0    0    0    0    0    1    0    0    0    0
TCTACTCCTTGGAGGGGTACG     STPWRGT       0    0    0    0    0    0    0    0    0    1
TCTACTCCTTGGCATCGGATT     STPWHRI       0    0    0    0    0    0    0    1    0    0
TCTACTCGGAATGATAATTGG     STRNDNW       0    0    0    0    0    0    3    0    0    0
TCTACTCGGACGGATACGTGT     STRTDTC       0    0    0    0    0    0    0    0    0    1
TCTACTCGGACTCCGGGTGCG     STRTPGA       0    0    0    0    0    1    0    0    0    0
TCTACTCGGGAGTGTAGTAGT     STRECSS       0    0    0    0    0    0    3    0    0    0
TCTACTCGGGCTGTGAATTGG     STRAVNW       0    0    0    0    0    0    1    0    0    0
TCTACTCGGGCTTATGTGCTG     STRAYVL       0    0    0    0    0    0    3    0    0    0
TCTACTCGGTTTACGGATCAT     STRFTDH       0    0    0    0    0    0    1    0    0    0
TCTACTCGTAATAGTTCGACT     STRNSST       0    0    0    0    0    0    1    0    0    0
TCTACTCGTATGTCGGTTTAA     STRMSV*       0    0    0    0    0    0    0    0    0    1
TCTACTCGTCTGTAGGCTGTG     STRLQAV       0    0    0    0    0    1    0    0    0    0
TCTACTCGTTAGGTGACTATT     STRQVTI       0    0    0    0    0    0    0    1    0    0
TCTACTCTGACTCATCCTTTT     STLTHPF       0    0    0    1    0    0    0    0    0    0
TCTACTCTGAGTGCTACGATG     STLSATM       0    0    0    0    0    0    0    1    0    0
TCTACTCTGCAGCATGATAGG     STLQHDR       0    0    0    0    0    0    0    0    0    3
TCTACTCTGCCGCCGGGTAAG     STLPPGK       0    0    0    0    0    0    0    1    0    0
TCTACTCTGCCTTATCGGTCG     STLPYRS       0    0    0    0    0    0    0    1    0    0
TCTACTCTGCGTTATATGGAT     STLRYMD       0    0    0    0    0    0    0    1    0    0
TCTACTCTGCTGAAGATAGGA     STLLKIG       0    0    0    0    0    0    0    0    0    1
TCTACTCTGCTGAAGATTGGT     STLLKIG       0    0    0    0    0    0    0    0    0    1
TCTACTCTGGCTGTGCTTCCT     STLAVLP       0    0    0    0    0    0    0    3    0    0
TCTACTCTGGGTCAGACTACG     STLGQTT       0    0    3    0    0    0    0    0    0    0
TCTACTCTGTGGCTTTTGAGG     STLWLLR       0    0    0    0    0    1    0    0    0    0
TCTACTCTTAATCGGTCTGTT     STLNRSV       0    0    0    0    0    0    1    0    0    0
TCTACTCTTACGCCGATGGCT     STLTPMA       0    0    0    0    0    0    1    0    0    0
TCTACTCTTACTACTGGTTCT     STLTTGS       0    0    0    0    0    0    0    0    0    1
TCTACTCTTACTAGTTTGCTG     STLTSLL       0    0    0    0    0    0    3    0    0    0
TCTACTCTTAGGGATTCGTCT     STLRDSS       0    0    0    0    0    0    0    0    0    1
TCTACTCTTAGTCGTGATGAT     STLSRDD       0    0    0    0    0    1    0    0    0    0
TCTACTCTTATGCCTAAGGCT     STLMPKA       0    0    0    0    0    0    0    0    0    1
TCTACTCTTATGTATAGTGAT     STLMYSD       0    0    0    0    0    0    3    0    0    0
TCTACTCTTCATAATTGGTGG     STLHNWW       0    0    0    0    0    0    0    1    0    0
TCTACTCTTCATTTTGCGCAT     STLHFAH       0    0    0    0    1    0    0    0    0    0
TCTACTCTTCCGAAGACTCCG     STLPKTP       0    0    0    0    1    0    0    0    0    0
TCTACTCTTCCTAAGCCTCCG     STLPKPP       0    0    0    0    1    0    0    0    0    0
TCTACTCTTCCTGCGGCGCAG     STLPAAQ       0    0    0    0    0    0    3    0    0    0
TCTACTCTTCGGTTGCTTTAT     STLRLLY       0    0    0    0    0    1    0    0    0    0
TCTACTCTTCGTCCTCAGTAG     STLRPQQ       0    0    0    0    0    1    0    0    0    0
TCTACTCTTGATGATGTTTCG     STLDDVS       0    0    0    0    0    1    1    0    0    0
TCTACTCTTGGGATGTCGCTG     STLGMSL       0    0    0    0    0    0    3    0    0    0
TCTACTCTTGGTCCTGATCGT     STLGPDR       0    0    0    0    0    0    0    0    0    1
TCTACTCTTGGTCCTGCGAAG     STLGPAK       0    0    0    0    0    0    0    1    0    0
TCTACTCTTGGTGTACAGAAA     STLGVQK       0    0    0    0    0    1    0    0    0    0
TCTACTCTTGTTAGTTCGGTG     STLVSSV       0    0    0    0    0    3    0    0    0    0
TCTACTCTTTATCGGTCTGTT     STLYRSV       0    0    0    0    0    0    1    0    0    0
TCTACTCTTTCTCCTTATTTT     STLSPYF       0    0    0    0    0    0    0    0    0    1
TCTACTCTTTCTGCTTATCAG     STLSAYQ       0    0    0    0    0    0    1    0    0    0
TCTACTGAGAATGCTCATCCG     STENAHP       0    0    0    0    0    0    1    0    0    0
TCTACTGAGACGGATATTCCA     STETDIP       0    0    0    0    0    0    0    1    0    0
TCTACTGAGACGGATATTCCT     STETDIP       0    0    0    0    0    4    0    1    0    0
TCTACTGAGACTGCGAGGAAA     STETARK       0    0    0    0    0    0    0    0    1    0
TCTACTGAGACTGCGAGGTAT     STETARY       0    0    0    0    0    0    0    0    1    0
TCTACTGAGAGGCAGTTGTAT     STERQLY       0    0    0    0    0    0    0    0    0    3
TCTACTGAGAGGCTTTTTGGT     STERLFG       0    0    0    0    0    0    0    1    0    0
TCTACTGAGATGACTCATTAA     STEMTH*       0    0    0    0    0    0    1    0    0    0
TCTACTGAGATGACTCATTAT     STEMTHY       0    0    0    0    0    0    1    3    0    3
TCTACTGAGATGCTGAGTTTG     STEMLSL       0    0    0    0    0    1    0    0    0    0
TCTACTGAGATTACGGCACGA     STEITAR       0    0    0    0    0    0    1    0    0    0
TCTACTGAGATTACGGCTCGT     STEITAR       0    0    0    0    0    0    1    0    0    0
TCTACTGAGCATTTTATTGCT     STEHFIA       0    0    0    0    0    0    1    0    0    0
TCTACTGAGCTGATGCCTAGA     STELMPR       0    0    0    0    0    0    0    0    0    1
TCTACTGAGCTGATGCCTAGT     STELMPS       0    0    0    0    0    0    0    0    0    1
TCTACTGAGGATCGTAATCAT     STEDRNH       0    0    0    0    0    0    0    0    3    0
TCTACTGAGGCTCTTACTACT     STEALTT       0    0    0    0    0    0    3    0    0    0
TCTACTGAGGTGCCTCAGACA     STEVPQT       0    0    0    0    0    0    0    1    0    0
TCTACTGAGGTGCCTCAGTCT     STEVPQS       0    0    0    0    0    0    0    1    0    0
TCTACTGAGGTTCATACTTAG     STEVHTQ       0    0    0    0    0    0    1    0    0    0
TCTACTGAGTAACAACAGAAG     STE*QQK       0    0    0    0    0    0    0    0    1    0
TCTACTGAGTATCATCAGATG     STEYHQM       0    0    0    0    0    0    0    0    1    0
TCTACTGAGTCGAGTAATTCG     STESSNS       0    0    0    0    0    0    0    0    0    3
TCTACTGAGTTTAGTACAACG     STEFSTT       0    0    0    0    0    0    0    1    0    0
TCTACTGAGTTTAGTACTACG     STEFSTT       0    0    0    0    0    0    0    1    0    0
TCTACTGATACGAAGTTGAAG     STDTKLK       0    0    0    0    0    0    1    0    0    0
TCTACTGATACTAGTAATACT     STDTSNT       0    0    0    0    0    0    0    3    0    0
TCTACTGATACTCCGAAGATA     STDTPKI       0    0    0    0    0    1    0    0    0    0
TCTACTGATACTCCGAAGATT     STDTPKI       0    0    0    0    0    1    0    0    0    0
TCTACTGATATTTTGACTAGG     STDILTR       0    0    0    0    0    0    0    0    0    1
TCTACTGATATTTTGACTAGT     STDILTS       0    0    0    0    0    0    0    0    0    1
TCTACTGATCAGGGTCATGTG     STDQGHV       0    0    0    0    0    0    3    0    0    0
TCTACTGATCATCCTCAGCTT     STDHPQL       0    0    0    0    0    0    1    0    0    0
TCTACTGATCCTATTTCTAGT     STDPISS       0    0    0    0    0    0    3    0    0    0
TCTACTGATCCTGTGTCTCAT     STDPVSH       0    0    0    3    0    0    0    0    0    0
TCTACTGATCGGCTGGTGGTT     STDRLVV       0    0    1    0    0    0    0    0    0    0
TCTACTGATCGTTATGGTTTA     STDRYGL       0    0    0    0    0    0    0    0    1    0
TCTACTGATCGTTATGGTTTT     STDRYGF       0    0    0    0    0    0    0    0    1    0
TCTACTGATCTGGGGTCGCCT     STDLGSP       0    0    0    0    0    0    0    0    1    0
TCTACTGATCTTCGTAATATG     STDLRNM       0    0    0    0    0    0    0    0    3    0
TCTACTGATGAGACGTGGCAT     STDETWH       0    0    1    0    0    0    0    0    0    0
TCTACTGATGCGGGTATTCCT     STDAGIP       0    0    1    0    0    0    0    0    0    0
TCTACTGATGCTCCTGCGGAG     STDAPAE       0    0    0    0    0    0    3    0    0    0
TCTACTGATGTGCAGGATGCG     STDVQDA       0    0    0    0    0    0    0    0    0    1
TCTACTGATTATCAGTGGCAT     STDYQWH       0    0    0    0    0    1    0    0    0    0
TCTACTGATTATTCTCTTTAT     STDYSLY       0    0    0    0    0    0    0    0    0    1
TCTACTGATTCTCAGTCTCGG     STDSQSR       0    0    0    0    0    0    0    1    0    0
TCTACTGATTCTCCGAAGATT     STDSPKI       0    0    0    0    0    1    0    0    0    0
TCTACTGATTGGGATATGAAT     STDWDMN       0    0    0    0    0    0    0    1    0    0
TCTACTGATTGTCAGAGGTAT     STDCQRY       0    0    0    0    0    0    0    0    0    1
TCTACTGCGAATACTGATCAA     STANTDQ       0    0    0    0    0    0    0    1    0    0
TCTACTGCGACGTTTAGGTTT     STATFRF       0    0    0    0    0    0    0    0    0    1
TCTACTGCGACTATTAAGAAG     STATIKK       0    0    0    0    0    0    0    1    0    0
TCTACTGCGAGTCGTACTGTT     STASRTV       0    0    0    0    0    0    3    0    0    0
TCTACTGCGAGTTTGCAGTCG     STASLQS       0    0    0    0    0    1    0    0    0    0
TCTACTGCGATGGATAATTTG     STAMDNL       0    0    0    0    0    0    0    0    0    1
TCTACTGCGCATAAGTGGGGT     STAHKWG       0    0    0    0    0    3    0    0    0    0
TCTACTGCGCATACGCCAGGG     STAHTPG       0    0    0    0    0    0    1    0    0    0
TCTACTGCGCATACGCCTGGG     STAHTPG       0    0    0    0    0    0    1    0    0    0
TCTACTGCGCATTTTCAGATT     STAHFQI       0    0    0    0    0    0    0    1    0    0
TCTACTGCGCCGAGTACTGTT     STAPSTV       0    0    0    0    0    0    0    0    0    3
TCTACTGCGCCGTTTGATAAT     STAPFDN       0    0    0    0    0    1    0    0    0    0
TCTACTGCGCTTCAGGATAGA     STALQDR       0    0    0    0    0    0    0    0    0    1
TCTACTGCGCTTCAGGATAGT     STALQDS       0    0    0    0    0    0    0    0    0    1
TCTACTGCGCTTCCGTCTTTG     STALPSL       0    0    0    3    0    0    0    0    0    0
TCTACTGCGGAGAATCAGCAT     STAENQH       0    0    0    0    0    0    0    0    0    4
TCTACTGCGGGTTCGAGTAGG     STAGSSR       0    0    0    0    0    0    0    0    0    1
TCTACTGCGTCTGATTCTAGA     STASDSR       0    0    0    0    0    0    0    0    0    1
TCTACTGCGTCTGATTCTAGT     STASDSS       0    0    0    0    0    0    0    0    0    1
TCTACTGCGTTGCCTGAGGGT     STALPEG       0    0    0    0    0    0    0    0    3    0
TCTACTGCTAAGATGAAGACG     STAKMKT       0    0    0    0    0    0    1    0    0    0
TCTACTGCTACTTTGCTGTCT     STATLLS       0    0    1    0    0    0    0    0    0    0
TCTACTGCTAGTAAGTATGCG     STASKYA       0    0    0    0    1    0    0    0    0    0
TCTACTGCTCAGGATAAGTCG     STAQDKS       0    0    3    0    0    0    0    0    0    0
TCTACTGCTCAGGCTGGTACG     STAQAGT       0    0    0    0    0    0    0    0    0    3
TCTACTGCTCATCAGCCGACG     STAHQPT       0    0    0    0    0    0    0    0    0    1
TCTACTGCTCATCTGGAGAAA     STAHLEK       0    0    0    0    0    0    0    1    0    0
TCTACTGCTCATCTGGAGAAT     STAHLEN       0    0    0    0    0    0    0    1    0    0
TCTACTGCTCCGTATGATCTA     STAPYDL       0    0    0    0    0    0    1    0    0    0
TCTACTGCTCCGTATGATCTT     STAPYDL       0    0    0    0    0    0    1    0    0    0
TCTACTGCTCCTTAGACGAGG     STAPQTR       0    0    0    0    1    0    0    0    0    0
TCTACTGCTCTGTTGGCGCAA     STALLAQ       0    0    1    0    0    0    0    0    0    0
TCTACTGCTCTGTTGGCGCAT     STALLAH       0    0    1    0    0    0    0    0    0    0
TCTACTGCTCTTTCTCCTCCT     STALSPP       0    0    1    0    0    0    0    0    0    0
TCTACTGCTGAGGAGGATTAG     STAEEDQ       0    0    0    0    0    0    0    0    0    3
TCTACTGCTGCGACTCATCGG     STAATHR       0    0    0    0    0    0    1    0    0    0
TCTACTGCTGCGTATGAGTAT     STAAYEY       0    0    0    0    0    1    0    0    0    0
TCTACTGCTGCTCGTTCGGCT     STAARSA       0    0    0    0    0    1    0    0    0    0
TCTACTGCTGGTCATAATGAT     STAGHND       0    0    0    0    0    0    0    0    1    0
TCTACTGCTTAGATGATGACG     STAQMMT       0    0    0    0    0    0    1    0    0    0
TCTACTGCTTATGGGGCTAAG     STAYGAK       0    0    0    0    1    0    0    0    0    0
TCTACTGCTTATGTTATGTCT     STAYVMS       0    0    0    0    0    0    0    0    0    1
TCTACTGCTTCGGCGATTGTG     STASAIV       0    0    0    0    0    0    1    0    0    0
TCTACTGCTTGGTTGAATAAT     STAWLNN       0    0    0    0    0    0    1    0    0    0
TCTACTGGGAATCGTTATAAT     STGNRYN       0    0    0    0    0    0    1    0    0    0
TCTACTGGGATGCTGTCTAAT     STGMLSN       0    0    0    0    0    0    0    0    0    3
TCTACTGGGATTGAGGGTTGT     STGIEGC       0    0    0    0    1    0    0    0    0    0
TCTACTGGGCTTTCTGCTTCT     STGLSAS       0    0    0    0    0    0    3    0    0    0
TCTACTGGGGATTTGTCTACG     STGDLST       0    0    0    1    0    0    0    0    0    0
TCTACTGGGGCGGTGGCTCGA     STGAVAR       0    0    0    1    0    0    0    0    0    0
TCTACTGGGGCGGTGGCTCGT     STGAVAR       0    0    0    1    0    0    0    0    0    0
TCTACTGGGGCTCTAGCAGAA     STGALAE       0    0    0    0    0    1    0    0    0    0
TCTACTGGGGCTCTTGCTATT     STGALAI       0    0    0    0    0    1    0    0    0    0
TCTACTGGGGCTCTTGCTTTT     STGALAF       0    0    0    0    0    1    0    0    0    0
TCTACTGGGGCTTGGACGCAG     STGAWTQ       0    0    0    0    0    3    0    0    0    0
TCTACTGGGGTTTTTTCTCTT     STGVFSL       0    0    1    0    0    0    0    0    0    0
TCTACTGGGTAGATTGCGGCA     STGQIAA       0    0    0    0    0    0    1    0    0    0
TCTACTGGGTAGATTGCGGCT     STGQIAA       0    0    0    0    0    0    1    0    0    0
TCTACTGGGTATCTGTTTCAG     STGYLFQ       0    0    0    0    0    3    0    0    0    0
TCTACTGGGTATTATGGTCGT     STGYYGR       0    0    0    0    0    0    3    0    0    0
TCTACTGGGTTGCATCCGACT     STGLHPT       0    0    0    1    0    0    3    0    0    0
TCTACTGGGTTTGAGGGTTGT     STGFEGC       0    0    0    0    1    0    0    0    0    0
TCTACTGGGTTTTCGTCTGAT     STGFSSD       0    0    0    0    0    0    0    0    0    3
TCTACTGGGTTTTTTTCTCTT     STGFFSL       0    0    1    0    0    0    0    0    0    0
TCTACTGGTAAGGTGAAAGAG     STGKVKE       0    0    0    0    0    0    1    0    0    0
TCTACTGGTAAGGTGAATGTG     STGKVNV       0    0    0    0    0    0    1    0    0    0
TCTACTGGTACGTTGTAGAAG     STGTLQK       0    0    0    0    0    0    1    0    0    0
TCTACTGGTACGTTGTAGAAT     STGTLQN       0    0    0    0    0    0    1    0    0    0
TCTACTGGTCAGCCTATTCGG     STGQPIR       0    0    1    0    0    0    1    0    0    0
TCTACTGGTCCTCAGGCGCGG     STGPQAR       0    0    0    0    0    0    1    0    0    0
TCTACTGGTCTGCCTATTCGG     STGLPIR       0    0    0    0    0    0    0    0    1    0
TCTACTGGTTATCTTAAGACG     STGYLKT       0    0    0    0    0    0    1    0    0    0
TCTACTGGTTATCTTAAGACT     STGYLKT       0    0    0    0    0    0    1    0    0    0
TCTACTGGTTCTACTATTAAG     STGSTIK       0    0    0    0    0    0    0    0    1    0
TCTACTGGTTGGCTGAGGATT     STGWLRI       0    0    0    0    0    0    0    0    0    1
TCTACTGGTTTTCCGAATCTG     STGFPNL       0    0    0    0    0    0    0    3    0    0
TCTACTGTGAATGTGTGGGAG     STVNVWE       0    0    0    0    0    1    0    0    0    0
TCTACTGTGACGGTTACTACG     STVTVTT       0    0    0    0    0    0    0    3    0    0
TCTACTGTGACTCATATTTTT     STVTHIF       0    0    0    0    0    1    0    0    0    0
TCTACTGTGACTTGGTGGCAT     STVTWWH       0    0    0    0    0    3    1    0    0    0
TCTACTGTGATTTCTTCTGAT     STVISSD       0    0    0    0    0    0    1    0    0    0
TCTACTGTGCATATTTTTCCG     STVHIFP       0    0    0    0    0    0    0    0    0    2
TCTACTGTGCCGATTTAGAAT     STVPIQN       0    0    0    0    0    0    0    0    0    3
TCTACTGTGCCGCGTTCTCAG     STVPRSQ       0    0    0    0    0    3    0    0    0    0
TCTACTGTGCCTTATTGGGCT     STVPYWA       0    0    0    0    0    0    0    1    0    0
TCTACTGTGCGGAGTCCTCCT     STVRSPP       0    0    0    0    0    0    0    0    1    0
TCTACTGTGCGTCATCCTACA     STVRHPT       0    0    0    0    0    0    0    1    0    0
TCTACTGTGCGTCATCCTACT     STVRHPT       0    0    0    0    0    0    0    1    0    0
TCTACTGTGCGTTCTCTTTCG     STVRSLS       0    0    0    0    0    1    0    0    0    0
TCTACTGTGCTGAATCAGAAG     STVLNQK       0    0    0    0    0    0    1    0    0    0
TCTACTGTGCTGTTGTCTGAT     STVLLSD       0    0    0    0    0    0    0    0    0    1
TCTACTGTGCTTGATATTACT     STVLDIT       0    0    0    0    0    0    3    0    0    0
TCTACTGTGGATAAGGGTTGG     STVDKGW       0    0    0    0    0    0    1    1    0    0
TCTACTGTGGCGACGTATCTT     STVATYL       0    0    0    0    0    0    1    0    0    0
TCTACTGTGTGGAATCTGAAG     STVWNLK       0    0    0    0    0    0    1    0    0    0
TCTACTGTTACGCCTCGTCCA     STVTPRP       0    0    0    0    0    1    0    0    0    1
TCTACTGTTACGCCTCGTCCT     STVTPRP       0    0    0    0    0    1    0    0    0    1
TCTACTGTTATGTCTGATCCT     STVMSDP       0    0    0    0    0    0    0    0    1    0
TCTACTGTTATTAATCGTCAT     STVINRH       0    0    0    1    0    0    0    0    0    0
TCTACTGTTCCGAAGGTGAAA     STVPKVK       0    0    0    0    0    0    1    0    0    0
TCTACTGTTCCGAAGGTGAAT     STVPKVN       0    0    0    0    0    0    1    0    0    0
TCTACTGTTCCTCGAACAACG     STVPRTT       0    0    0    0    0    1    0    0    0    0
TCTACTGTTCGTCCTCTTAAT     STVRPLN       0    0    0    0    0    0    0    0    0    3
TCTACTGTTGGGATGACGTAT     STVGMTY       0    0    0    0    0    0    1    0    0    0
TCTACTGTTGGTCTTATGCAG     STVGLMQ       0    0    0    0    0    0    1    0    0    0
TCTACTGTTTAGGTTCATTCG     STVQVHS       0    0    0    0    0    0    1    0    0    0
TCTACTGTTTCGAAGATTAGA     STVSKIR       0    0    0    0    0    0    0    0    0    1
TCTACTGTTTCGAAGATTAGT     STVSKIS       0    0    0    0    0    0    0    0    0    1
TCTACTGTTTGGATGTATTCT     STVWMYS       0    0    0    1    0    0    0    0    0    0
TCTACTTAGAATTTTCCGTCA     STQNFPS       0    0    0    0    0    0    0    0    0    1
TCTACTTAGAATTTTCCGTCT     STQNFPS       0    0    0    0    0    0    0    0    0    1
TCTACTTAGACTGTGGCTGTT     STQTVAV       0    0    0    0    0    0    3    0    0    0
TCTACTTAGATTCGGGAGTAT     STQIREY       0    0    0    1    0    0    0    0    0    0
TCTACTTAGCAGGCTTATCTG     STQQAYL       0    0    0    0    0    1    0    0    0    0
TCTACTTAGGGGGCGCATAAG     STQGAHK       0    0    0    0    0    0    0    0    0    1
TCTACTTAGGGTGTTACTCTG     STQGVTL       0    0    0    0    0    0    0    0    3    0
TCTACTTAGGTGCCGCCTCCG     STQVPPP       0    0    0    0    0    0    1    0    0    0
TCTACTTAGTCTTTTAATTTT     STQSFNF       0    0    0    0    0    0    1    0    0    0
TCTACTTATACGAATACTACG     STYTNTT       0    0    0    0    0    0    1    0    0    0
TCTACTTATACGCCTTATCGG     STYTPYR       0    0    0    3    0    0    0    0    0    0
TCTACTTATACGTTTTCGCCG     STYTFSP       0    0    0    0    0    0    0    0    0    3
TCTACTTATACTGGTCCTTTG     STYTGPL       0    0    0    0    0    0    6    0    0    0
TCTACTTATAGTTCTATTGTA     STYSSIV       0    0    0    0    0    0    0    0    0    1
TCTACTTATAGTTCTATTGTT     STYSSIV       0    0    0    0    0    0    0    0    0    1
TCTACTTATATGTCTAGGCAA     STYMSRQ       0    0    0    1    0    0    0    0    0    0
TCTACTTATATGTCTAGGCTT     STYMSRL       0    0    0    1    0    0    1    0    0    0
TCTACTTATATTCGGGATTTG     STYIRDL       0    0    3    0    0    0    0    1    0    1
TCTACTTATCAGATTCCTAAA     STYQIPK       0    0    0    0    0    0    0    0    1    0
TCTACTTATCAGATTCCTAAT     STYQIPN       0    0    0    0    0    0    1    0    1    0
TCTACTTATCCTGTTTATGGG     STYPVYG       0    0    0    0    0    0    0    0    0    3
TCTACTTATCGTAATACGCAG     STYRNTQ       0    0    0    0    0    0    1    0    0    0
TCTACTTATCTTCCGCTTACT     STYLPLT       0    0    0    0    0    0    0    1    0    0
TCTACTTATGAGGCGTGGACA     STYEAWT       0    0    0    0    0    1    0    0    0    0
TCTACTTATGAGGCGTGGACT     STYEAWT       0    0    0    0    1    1    0    0    0    0
TCTACTTATGCTCCTTATGCT     STYAPYA       0    0    0    0    0    0    0    1    0    0
TCTACTTATGGGCCTACGCAG     STYGPTQ       0    0    0    0    0    0    1    0    0    0
TCTACTTATGTTCGTACGGAA     STYVRTE       0    0    1    0    0    0    0    0    0    0
TCTACTTATTTTCGGGATTTG     STYFRDL       0    0    0    0    0    0    0    0    0    1
TCTACTTCGACGATTATTTAT     STSTIIY       0    0    0    0    0    3    0    0    0    0
TCTACTTCGACTGGTATGCTT     STSTGML       0    0    0    0    0    0    0    0    0    1
TCTACTTCGAGTCGTCAACCA     STSSRQP       0    0    0    0    1    0    0    0    0    0
TCTACTTCGAGTCGTCATCCT     STSSRHP       0    0    0    0    1    0    0    0    0    0
TCTACTTCGCTTGATTTTGTG     STSLDFV       0    0    0    0    0    0    0    0    0    4
TCTACTTCGGGTGTTGATCGA     STSGVDR       0    0    0    0    0    0    1    0    0    0
TCTACTTCGGGTGTTGATCGT     STSGVDR       0    0    0    0    0    0    1    0    0    0
TCTACTTCGGTTGTGGAGACA     STSVVET       0    0    0    0    0    0    1    0    0    0
TCTACTTCGGTTGTGGAGACT     STSVVET       0    0    0    0    0    0    1    0    0    0
TCTACTTCGTGGGAGGCGGAG     STSWEAE       0    0    0    0    0    3    0    0    0    0
TCTACTTCGTGTATTTGTGCT     STSCICA       0    0    0    0    0    0    0    1    0    0
TCTACTTCGTTTCCTGTGAAT     STSFPVN       0    0    0    0    0    1    0    0    0    0
TCTACTTCTAAGACTCATAAT     STSKTHN       0    0    0    0    0    1    0    0    0    0
TCTACTTCTAAGACTCATATG     STSKTHM       0    0    0    0    0    1    0    0    0    0
TCTACTTCTAATCCGAAGTTG     STSNPKL       0    0    0    0    0    0    0    0    0    1
TCTACTTCTAATCTTAGTAAT     STSNLSN       0    0    0    1    0    0    0    0    0    0
TCTACTTCTAATGTTGTTCTG     STSNVVL       0    0    0    0    1    0    0    0    0    0
TCTACTTCTACGCCGCTTACG     STSTPLT       0    0    0    0    0    0    0    0    3    0
TCTACTTCTACGCGGTCGACG     STSTRST       0    0    0    0    0    3    0    0    0    0
TCTACTTCTACTGTTACTTGA     STSTVT*       0    0    0    0    0    0    1    0    0    0
TCTACTTCTACTGTTACTTGT     STSTVTC       0    0    0    0    0    0    1    0    0    0
TCTACTTCTAGTTTTGATGTT     STSSFDV       0    0    0    3    0    0    0    0    0    0
TCTACTTCTCATATTGCTATG     STSHIAM       0    0    0    0    0    0    1    0    0    0
TCTACTTCTCCTACGTTGCGT     STSPTLR       0    0    0    0    0    0    0    0    1    0
TCTACTTCTCTTAGTAGAACG     STSLSRT       0    0    0    0    0    0    0    1    0    0
TCTACTTCTCTTAGTAGTACG     STSLSST       0    0    0    0    0    0    1    1    0    1
TCTACTTCTGGGATGTCTTTT     STSGMSF       0    0    0    0    0    0    0    0    0    1
TCTACTTCTGTGATGCGTACG     STSVMRT       0    0    0    0    0    0    0    1    0    0
TCTACTTCTTATCCGAAGTTG     STSYPKL       0    0    0    0    0    0    0    0    0    1
TCTACTTCTTCTTGGACGGAT     STSSWTD       0    0    0    0    0    1    0    0    0    0
TCTACTTGGAAGCATTAGCTT     STWKHQL       0    0    0    0    0    0    0    0    1    0
TCTACTTGGAATCCTTAGATT     STWNPQI       0    0    0    0    0    0    0    0    0    1
TCTACTTGGAGTGGTTGGCGG     STWSGWR       0    0    0    0    0    0    3    0    0    0
TCTACTTGGATTAGGCAGGGG     STWIRQG       0    0    0    0    0    0    1    1    0    0
TCTACTTGGATTAGGCAGGGT     STWIRQG       0    0    0    0    0    0    0    1    0    0
TCTACTTGGATTCAGCATTAG     STWIQHQ       0    0    0    0    0    0    1    0    0    0
TCTACTTGGATTCAGCATTAT     STWIQHY       0    0    0    0    0    0    1    0    0    0
TCTACTTGGCAGACTATTACG     STWQTIT       0    0    1    0    0    0    0    0    0    0
TCTACTTGGCAGACTATTACT     STWQTIT       0    0    1    0    0    0    0    0    0    0
TCTACTTGGCATCCTCTTCGG     STWHPLR       0    0    3    0    0    0    0    0    0    0
TCTACTTGGCCGCCGCGTAAA     STWPPRK       0    0    0    0    1    0    0    0    0    0
TCTACTTGGCCGCCGCGTAAT     STWPPRN       0    0    0    0    1    0    0    0    0    0
TCTACTTGGCGGATGGGTATG     STWRMGM       0    0    0    0    0    0    1    0    0    0
TCTACTTGGCTTACTTTGTCA     STWLTLS       0    0    0    0    0    1    0    0    0    0
TCTACTTGGCTTACTTTGTCT     STWLTLS       0    0    0    0    0    1    0    0    0    0
TCTACTTGGGAGAATGTGAAG     STWENVK       0    0    0    0    0    0    0    0    0    3
TCTACTTGGGCGGATGCGATG     STWADAM       0    0    0    0    0    1    0    0    0    0
TCTACTTGGGCTCCTAATGAT     STWAPND       0    0    0    0    0    0    1    0    0    0
TCTACTTGGGGGATTAGGTGG     STWGIRW       0    0    0    0    0    0    0    0    0    1
TCTACTTGGGGGATTTGGTGG     STWGIWW       0    0    0    0    0    0    0    0    0    1
TCTACTTGGGGGGATGGGACT     STWGDGT       0    0    0    0    0    1    0    0    0    0
TCTACTTGGGTGTTGGGTATT     STWVLGI       0    0    0    0    0    0    0    0    0    1
TCTACTTGGGTTCGGATGTCA     STWVRMS       0    0    0    0    0    0    0    0    0    1
TCTACTTGGGTTCGGATGTCT     STWVRMS       0    0    0    0    0    0    0    0    0    1
TCTACTTGGTCGACTACGCTA     STWSTTL       0    0    0    0    1    0    0    0    0    0
TCTACTTGGTCGACTACGCTT     STWSTTL       0    0    0    0    1    0    0    0    0    0
TCTACTTGGTCTACTCGGTTT     STWSTRF       0    0    0    0    0    0    1    0    0    0
TCTACTTGGTTGCGTGTTCGG     STWLRVR       0    0    0    0    0    1    0    0    0    0
TCTACTTGGTTGCGTGTTCTT     STWLRVL       0    0    0    0    0    1    0    0    0    0
TCTACTTGTCAGGAGCCGAAG     STCQEPK       0    0    0    0    0    0    0    0    0    1
TCTACTTGTCATCCTAGGAGT     STCHPRS       0    0    0    0    0    0    1    0    0    0
TCTACTTGTCCGACTAGGACG     STCPTRT       0    0    0    0    0    1    0    0    0    0
TCTACTTGTCCGCCTCATCGT     STCPPHR       0    0    0    1    0    0    3    0    0    0
TCTACTTGTGGGCTGCCGTGT     STCGLPC       0    0    0    0    0    0    0    0    0    1
TCTACTTTGAAGCAGGTGGCG     STLKQVA       0    0    0    0    0    0    0    0    3    0
TCTACTTTGAATCCTTAGATT     STLNPQI       0    0    0    0    0    0    0    0    0    1
TCTACTTTGATGGATACGGGT     STLMDTG       0    0    0    0    0    0    0    0    0    1
TCTACTTTGCAGGCTTATCTG     STLQAYL       0    0    0    0    0    1    0    0    0    0
TCTACTTTGCATCCTCCTTTT     STLHPPF       0    0    0    0    0    1    1    0    0    0
TCTACTTTGCCGAAGATTCTG     STLPKIL       0    0    0    0    0    0    0    3    0    0
TCTACTTTGCCTTCGAAGGCG     STLPSKA       0    0    0    0    0    0    0    0    0    1
TCTACTTTGCGTAATTTTTAT     STLRNFY       0    0    1    0    0    0    0    0    0    0
TCTACTTTGCTGGGGCTTGCG     STLLGLA       0    0    0    0    0    0    0    0    0    1
TCTACTTTGCTGTATACGTAG     STLLYTQ       0    0    0    0    0    3    0    0    0    0
TCTACTTTGCTGTCGGCTCAG     STLLSAQ       0    0    0    0    0    1    0    0    0    0
TCTACTTTGGATTGGCAAAAA     STLDWQK       0    0    0    0    0    0    0    1    0    0
TCTACTTTGGATTGGCTTTAT     STLDWLY       0    0    0    0    0    0    0    1    0    0
TCTACTTTGGGGGCGCATAAG     STLGAHK       0    0    0    0    0    0    0    0    0    1
TCTACTTTGTATTATTCGAAT     STLYYSN       0    0    0    0    0    0    0    0    1    0
TCTACTTTGTCGCTTGGTCGA     STLSLGR       0    0    0    0    0    0    0    1    0    0
TCTACTTTGTCGCTTGGTCGT     STLSLGR       0    0    0    0    0    0    0    1    0    0
TCTACTTTGTCGTCTCAGAAT     STLSSQN       0    0    0    0    0    0    0    1    0    0
TCTACTTTGTCTGTTGTGAGT     STLSVVS       0    0    0    0    0    0    0    0    0    1
TCTACTTTGTTGATTCTGCGT     STLLILR       0    0    0    1    0    0    0    0    0    0
TCTACTTTTAATTATTATGCA     STFNYYA       0    0    0    0    0    0    1    0    0    0
TCTACTTTTAATTATTATGCT     STFNYYA       0    0    0    0    0    0    1    0    0    0
TCTACTTTTACGACTCAACAA     STFTTQQ       0    0    1    0    0    0    0    0    0    0
TCTACTTTTACGACTCATCAT     STFTTHH       0    0    1    0    0    0    0    0    0    0
TCTACTTTTACGGGTGGTTGG     STFTGGW       0    0    0    0    0    0    0    0    0    1
TCTACTTTTACGGGTGGTTGT     STFTGGC       0    0    0    0    0    0    0    0    0    1
TCTACTTTTATGACGGAGCCG     STFMTEP       0    0    0    0    0    0    0    0    1    0
TCTACTTTTCAGAAGGTTACG     STFQKVT       0    0    0    0    0    0    0    1    0    0
TCTACTTTTCAGATGTCTCCG     STFQMSP       0    0    0    0    0    0    0    0    0    1
TCTACTTTTCATCGGACTGAT     STFHRTD       0    0    0    0    0    0    1    0    1    0
TCTACTTTTCCACCGCAGAGG     STFPPQR       0    0    0    0    0    0    0    0    1    0
TCTACTTTTCCTCCGCTGTGG     STFPPLW       0    0    0    0    0    0    0    0    1    3
TCTACTTTTCTGCTGACGAGA     STFLLTR       0    0    1    0    0    0    0    0    0    0
TCTACTTTTCTGCTGACGAGT     STFLLTS       0    0    1    0    0    0    0    0    0    0
TCTACTTTTGATTGGCTTAGT     STFDWLS       0    0    0    0    0    0    1    0    0    0
TCTACTTTTGCTGGTAGTATG     STFAGSM       0    0    0    0    0    0    0    1    0    0
TCTACTTTTGCTGGTAGTATT     STFAGSI       0    0    0    0    0    0    0    1    0    0
TCTACTTTTTATTCGAGTTAT     STFYSSY       0    0    0    0    0    0    1    0    0    0
TCTACTTTTTGGCCTGATCCG     STFWPDP       0    0    0    0    1    0    0    0    0    0
TCTACTTTTTTGACGGAGCCG     STFLTEP       0    0    0    0    0    0    0    0    1    0
TCTAGAAATCAGTTTCATCAG     SRNQFHQ       0    0    0    0    1    0    1    0    0    0
TCTAGAAATCAGTTTCATCAT     SRNQFHH       0    0    0    0    0    1    0    0    0    0
TCTAGAATTAATACGGCTCTA     SRINTAL       0    0    0    0    0    0    0    0    0    1
TCTAGAGCGAATATTCGGAAT     SRANIRN       0    0    0    0    0    0    0    0    0    1
TCTAGGAATCCGTTGGAGATG     SRNPLEM       0    0    0    0    0    1    0    0    0    0
TCTAGGAATCCGTTGGAGATT     SRNPLEI       0    0    0    0    0    1    0    0    0    0
TCTAGGAATCTTGAGAATTTA     SRNLENL       0    0    0    0    0    0    0    0    0    1
TCTAGGAATCTTGAGAATTTT     SRNLENF       0    0    0    0    0    0    0    0    0    1
TCTAGGAATTATACTCATTTG     SRNYTHL       0    0    0    0    0    0    1    0    0    0
TCTAGGAATTTGATGTGTATA     SRNLMCI       0    0    0    0    0    0    0    0    0    1
TCTAGGAATTTGATGTGTATT     SRNLMCI       0    0    0    0    0    0    0    0    0    1
TCTAGGACGCTTGGGGTTAAT     SRTLGVN       0    0    0    0    0    1    0    0    0    0
TCTAGGACGGTGCCGGATATT     SRTVPDI       0    0    0    0    0    3    0    0    0    0
TCTAGGACGTAGATTACGAAA     SRTQITK       0    0    0    0    0    1    0    0    0    0
TCTAGGACGTAGATTACGAAT     SRTQITN       0    0    0    0    0    1    0    0    0    0
TCTAGGACGTTGCATCTTCCT     SRTLHLP       0    0    0    0    0    0    0    0    0    1
TCTAGGACTACTGAGCTTGCG     SRTTELA       0    0    0    0    0    0    3    0    0    0
TCTAGGACTATTGTGCAGCAG     SRTIVQQ       0    0    1    0    0    0    0    0    0    0
TCTAGGACTCCTGTGCCGTGG     SRTPVPW       0    0    0    0    0    1    0    0    0    0
TCTAGGACTCCTGTGCCGTTT     SRTPVPF       0    0    0    0    0    1    0    0    0    0
TCTAGGACTCTTATGCCGATG     SRTLMPM       0    0    0    0    0    0    0    3    0    0
TCTAGGACTGGGCCGGATTAA     SRTGPD*       0    0    0    0    0    0    0    1    0    0
TCTAGGACTGGGCCGGATTAT     SRTGPDY       0    0    0    0    0    0    0    1    0    0
TCTAGGACTTATCAGTATGAT     SRTYQYD       0    0    0    0    0    0    0    1    0    0
TCTAGGACTTATGTTCAGAAT     SRTYVQN       0    0    0    0    0    0    0    0    1    0
TCTAGGAGTCCTACGTATCTT     SRSPTYL       0    0    0    0    0    0    0    1    0    0
TCTAGGAGTTTGGTTCCTCTT     SRSLVPL       0    0    0    0    0    0    0    0    0    3
TCTAGGAGTTTTAATCTGTAT     SRSFNLY       0    0    0    0    0    1    0    0    0    0
TCTAGGATAACGAAAAAAGAG     SRITKKE       0    0    0    0    0    0    0    1    0    0
TCTAGGATACCGGAACAAACG     SRIPEQT       0    0    0    1    0    0    0    0    0    0
TCTAGGATGAGTCTGCCGCCG     SRMSLPP       0    0    0    0    0    0    1    0    0    0
TCTAGGATGATGACTCGTCCG     SRMMTRP       0    0    0    0    0    1    0    0    0    0
TCTAGGATGCATAGTTATCTA     SRMHSYL       0    0    0    0    0    1    0    0    0    0
TCTAGGATGCATAGTTATCTT     SRMHSYL       0    0    0    0    0    1    0    0    0    0
TCTAGGATGCTTACGATTGAG     SRMLTIE       0    0    0    0    0    1    0    0    0    0
TCTAGGATGCTTCATGATAGA     SRMLHDR       0    0    0    0    0    0    0    1    0    0
TCTAGGATGCTTCATGATAGT     SRMLHDS       0    0    0    0    0    1    0    1    0    0
TCTAGGATGGAGGAGGGGCAT     SRMEEGH       0    0    0    0    0    0    0    0    0    1
TCTAGGATGGCGCCGGCTCCG     SRMAPAP       0    0    0    0    0    0    1    0    0    0
TCTAGGATTCCGGATAATTGG     SRIPDNW       0    0    0    0    0    1    0    0    0    0
TCTAGGATTCCGGATCATTCG     SRIPDHS       0    0    0    1    0    0    0    0    0    0
TCTAGGATTCCGTGTCCTTTG     SRIPCPL       0    0    0    0    0    1    0    0    0    0
TCTAGGATTCTGCTGACGACT     SRILLTT       0    0    0    0    0    1    0    0    0    0
TCTAGGATTGCTGAGACGACT     SRIAETT       0    0    0    0    0    0    3    0    0    0
TCTAGGATTGTGGGGATTAAT     SRIVGIN       0    0    0    0    0    0    0    0    0    1
TCTAGGATTTGTAATTTGATG     SRICNLM       0    0    0    0    0    0    0    0    1    0
TCTAGGCAGCCGACTGAGAAG     SRQPTEK       0    0    0    0    0    0    0    0    1    0
TCTAGGCAGCCGACTGTGTTG     SRQPTVL       0    0    0    0    0    0    0    0    1    0
TCTAGGCAGGTTATGTCGAAA     SRQVMSK       0    0    1    0    0    0    0    0    0    0
TCTAGGCAGGTTATGTCGTAT     SRQVMSY       0    0    1    0    0    1    0    0    0    0
TCTAGGCAGTGGGAGGATGTT     SRQWEDV       0    0    0    0    0    0    0    1    0    0
TCTAGGCAGTTAAGAGAAGCG     SRQLREA       0    0    0    0    0    0    0    1    0    0
TCTAGGCAGTTTAGTGATGCG     SRQFSDA       0    0    0    0    0    0    0    1    0    0
TCTAGGCATATTAAGCCTGAT     SRHIKPD       0    0    0    0    0    0    0    1    0    0
TCTAGGCATATTAAGCCTGTG     SRHIKPV       0    0    0    0    0    0    0    1    0    0
TCTAGGCATCCTACTAGAGAA     SRHPTRE       0    0    0    0    0    1    0    0    0    0
TCTAGGCATCCTACTTGTGAT     SRHPTCD       0    0    0    0    0    1    0    0    0    0
TCTAGGCATCTTTATGATTAT     SRHLYDY       0    0    0    0    0    0    0    1    0    0
TCTAGGCATGAGGTGTCGTTG     SRHEVSL       0    0    0    0    0    0    0    0    0    1
TCTAGGCATGATGCTTGTCCA     SRHDACP       0    0    0    0    0    0    0    1    0    0
TCTAGGCATGATGCTTGTCCT     SRHDACP       0    0    0    0    0    0    0    1    0    0
TCTAGGCATGTTTCGACAAAG     SRHVSTK       0    0    0    0    0    0    1    0    0    0
TCTAGGCATGTTTCGACTAAG     SRHVSTK       0    0    0    0    0    0    1    0    0    0
TCTAGGCATTGGGTGAATCAT     SRHWVNH       0    0    0    0    0    0    1    0    0    1
TCTAGGCATTGTTGTGAGCGG     SRHCCER       0    0    0    0    0    0    0    0    0    3
TCTAGGCATTGTTGTGAGCGT     SRHCCER       0    0    0    0    0    0    0    0    0    3
TCTAGGCCGCCGTCGTATACG     SRPPSYT       0    0    0    0    0    0    0    0    1    0
TCTAGGCCGCCTTCTCTGACT     SRPPSLT       0    0    0    0    0    3    0    0    0    0
TCTAGGCCGGGTCCGTCTTAT     SRPGPSY       0    0    0    0    0    1    0    0    0    0
TCTAGGCCGGTGCATTCGCAT     SRPVHSH       0    0    0    0    0    0    0    1    0    0
TCTAGGCCGGTGGTGCATCCT     SRPVVHP       0    0    0    0    0    1    0    0    0    0
TCTAGGCCGGTTTCGTATCGG     SRPVSYR       0    0    0    0    0    0    0    0    0    1
TCTAGGCCGTATGTTCATAGT     SRPYVHS       0    0    0    0    0    0    0    3    0    0
TCTAGGCCGTCGATTCATACT     SRPSIHT       0    0    0    0    0    1    0    3    0    0
TCTAGGCCTATGCCTACTGGG     SRPMPTG       0    0    0    0    0    0    0    0    0    1
TCTAGGCCTATTCTGCCGACG     SRPILPT       0    0    0    0    0    0    0    1    0    1
TCTAGGCCTCAGCCTTTTAGT     SRPQPFS       0    0    0    0    0    0    0    1    0    0
TCTAGGCCTCCTCCGCTTTTG     SRPPPLL       0    0    0    0    0    0    0    1    0    0
TCTAGGCCTCCTGGGACTCAT     SRPPGTH       0    0    0    0    0    1    0    0    0    0
TCTAGGCCTCTGATGTATAAA     SRPLMYK       0    0    0    0    0    0    0    1    0    0
TCTAGGCCTCTGATGTATAAT     SRPLMYN       0    0    0    0    0    0    0    1    0    0
TCTAGGCCTTTGCCTACTGGG     SRPLPTG       0    0    0    0    0    0    0    0    0    1
TCTAGGCCTTTTCTGCCGACG     SRPFLPT       0    0    0    0    0    0    0    1    0    0
TCTAGGCTGCCTCCTACGATT     SRLPPTI       0    0    0    0    0    0    0    3    0    0
TCTAGGCTGTATGCTAATGCT     SRLYANA       0    0    0    0    0    0    1    0    0    0
TCTAGGCTGTTGCATTAAGCG     SRLLH*A       0    0    0    0    0    0    0    1    0    0
TCTAGGCTGTTGCATTTTGCG     SRLLHFA       0    0    0    0    0    0    0    1    0    0
TCTAGGCTTACGTCGTTTTAG     SRLTSFQ       0    0    1    0    0    0    0    0    0    0
TCTAGGCTTCTTTATGCAACA     SRLLYAT       0    0    0    0    0    0    1    0    0    0
TCTAGGCTTCTTTATGCTACT     SRLLYAT       0    0    0    0    0    0    1    0    0    0
TCTAGGCTTGATACTTGGACT     SRLDTWT       0    0    0    0    0    0    0    0    0    3
TCTAGGCTTGTTTAGAATCCG     SRLVQNP       0    0    0    0    0    0    0    1    0    0
TCTAGGCTTTCGCCGTTTCTA     SRLSPFL       0    0    0    0    0    0    0    1    0    0
TCTAGGCTTTCGCCGTTTCTT     SRLSPFL       0    0    0    0    0    0    0    1    0    0
TCTAGGGAGACTGTGCTTACT     SRETVLT       0    0    0    0    0    0    0    0    3    0
TCTAGGGAGCAGGTGGTGCAT     SREQVVH       0    0    0    0    0    0    0    1    0    0
TCTAGGGAGCCGATGACTCAA     SREPMTQ       0    0    0    0    0    0    0    1    0    0
TCTAGGGAGCCGATGACTCTT     SREPMTL       0    0    0    0    0    0    0    1    0    0
TCTAGGGAGCCTTTTTATCGT     SREPFYR       0    0    0    0    1    0    0    0    0    0
TCTAGGGAGGATAGTCATATT     SREDSHI       0    0    0    0    0    0    1    0    0    0
TCTAGGGAGTTTACTCTTAAG     SREFTLK       0    0    0    0    0    1    0    0    0    0
TCTAGGGATAAGCCGTATTTG     SRDKPYL       0    0    0    0    0    1    0    0    0    0
TCTAGGGATACGTTTCTTTTG     SRDTFLL       0    0    0    0    0    0    0    1    0    0
TCTAGGGATACTACGATGCCT     SRDTTMP       0    0    3    0    0    0    0    0    0    0
TCTAGGGATATGCAGTCTACG     SRDMQST       0    0    0    0    0    0    0    1    0    0
TCTAGGGATATGGGGATTGGA     SRDMGIG       0    0    0    0    0    0    0    1    0    0
TCTAGGGATATGGGGATTGGT     SRDMGIG       0    0    0    0    0    0    0    1    0    0
TCTAGGGATCTGACGGTGGCT     SRDLTVA       0    0    0    0    0    0    0    1    0    0
TCTAGGGATGCTTCGACGATG     SRDASTM       0    0    0    0    0    1    0    0    0    0
TCTAGGGATGCTTCGACGATT     SRDASTI       0    0    0    0    0    1    0    0    0    0
TCTAGGGATTCGGCGACTATA     SRDSATI       0    0    0    0    0    0    1    0    0    0
TCTAGGGATTCGGCGACTATT     SRDSATI       0    0    0    3    0    0    1    0    0    0
TCTAGGGCGACTGGGCTGGTG     SRATGLV       0    0    0    0    0    0    0    0    1    0
TCTAGGGCGGTGCATGTTTTG     SRAVHVL       0    0    0    0    0    0    0    0    1    0
TCTAGGGCGGTGGTGTGTGAT     SRAVVCD       0    0    0    0    0    0    0    0    1    0
TCTAGGGCGGTTCCGTAAAAA     SRAVP*K       0    0    0    0    0    0    0    1    0    0
TCTAGGGCGGTTCCGTATAAT     SRAVPYN       0    0    0    0    0    0    0    1    0    0
TCTAGGGCTCTGTTGAATACT     SRALLNT       0    0    0    0    0    0    1    0    0    0
TCTAGGGCTGAGCAGTCGATG     SRAEQSM       0    0    0    0    0    1    0    0    0    0
TCTAGGGCTTCTCTGTCTCCT     SRASLSP       0    0    0    0    1    0    0    0    0    0
TCTAGGGGGATTGCGGGTCCA     SRGIAGP       0    0    0    0    0    0    0    1    0    0
TCTAGGGGGATTGCGGGTCCT     SRGIAGP       0    0    0    0    0    0    0    1    0    0
TCTAGGGGTATTGCGCCGCCA     SRGIAPP       0    0    0    0    0    0    0    0    0    1
TCTAGGGGTATTGCGCCGCCT     SRGIAPP       0    0    0    0    0    0    0    0    0    1
TCTAGGGTGACGGTGGAGTAT     SRVTVEY       0    0    0    0    0    0    0    0    3    0
TCTAGGGTGAGTCTGGATTTT     SRVSLDF       0    0    0    0    0    0    0    0    0    1
TCTAGGGTGGCTCTTCTGCAT     SRVALLH       0    0    0    0    1    0    0    0    0    0
TCTAGGGTGTCTACGATTCCG     SRVSTIP       0    0    0    0    0    0    0    0    0    1
TCTAGGGTTATTACTTAGATT     SRVITQI       0    0    0    0    0    0    0    0    0    3
TCTAGGGTTCCGGTGTCTCCA     SRVPVSP       0    0    0    0    0    0    0    0    0    1
TCTAGGGTTCCGGTGTCTCCT     SRVPVSP       0    0    0    0    0    0    0    0    0    1
TCTAGGTATAGTCCGCATCTG     SRYSPHL       0    0    0    0    0    0    0    0    0    1
TCTAGGTCGTATACTACTGTT     SRSYTTV       0    0    0    0    0    0    1    0    0    0
TCTAGGTCGTATGAGTCTTTT     SRSYESF       0    0    0    0    0    0    0    3    1    0
TCTAGGTCTCATTTGTAGAAT     SRSHLQN       0    0    0    0    0    0    0    1    0    0
TCTAGGTCTCTGGATTATGGT     SRSLDYG       0    0    0    0    0    0    3    0    0    0
TCTAGGTCTGAGCTGCGTTGG     SRSELRW       0    0    0    0    0    0    0    0    0    3
TCTAGGTCTTATAGTAATTTG     SRSYSNL       0    0    0    0    0    0    0    0    0    1
TCTAGGTGGCTGTCGCCTCAT     SRWLSPH       0    0    0    0    0    3    0    0    0    0
TCTAGGTGTGTTGCTGATGCA     SRCVADA       0    0    0    0    0    0    1    0    0    0
TCTAGGTGTGTTGCTGATGCT     SRCVADA       0    0    0    0    0    0    1    0    0    0
TCTAGGTTGACGGGTTATTCT     SRLTGYS       0    0    0    0    0    0    1    0    0    0
TCTAGGTTGATTACTACTGCG     SRLITTA       0    0    0    1    0    0    0    0    0    0
TCTAGGTTGCGTAGTTCTCTG     SRLRSSL       0    0    0    0    0    0    0    1    0    0
TCTAGGTTGGTTGTTAATCCG     SRLVVNP       0    0    0    0    0    0    0    3    0    0
TCTAGGTTGTTGGCTTAGAGA     SRLLAQR       0    0    0    1    0    0    0    0    0    0
TCTAGGTTGTTGGCTTAGAGT     SRLLAQS       0    0    0    1    0    0    0    0    0    0
TCTAGGTTTTGGGATCGTATT     SRFWDRI       0    0    0    0    0    3    0    0    0    0
TCTAGTAAGACTTTTTGGCGT     SSKTFWR       0    0    3    0    0    0    0    0    0    0
TCTAGTAAGCATTATATGCGG     SSKHYMR       0    0    0    0    0    1    0    0    0    0
TCTAGTAAGCCTGCTGGTCTT     SSKPAGL       0    0    1    0    0    0    0    0    0    0
TCTAGTAAGGAGATGTGTCGG     SSKEMCR       0    0    0    0    0    0    1    0    0    0
TCTAGTAAGGCTTGGAGTATG     SSKAWSM       0    0    0    0    0    3    0    0    0    0
TCTAGTAAGGTGATGTGTCGG     SSKVMCR       0    0    0    0    0    0    1    0    0    0
TCTAGTAAGGTTCAGGAGGGT     SSKVQEG       0    0    0    0    0    3    0    0    0    0
TCTAGTAAGTCGCCGATGAAT     SSKSPMN       0    0    0    0    0    0    0    1    0    0
TCTAGTAAGTCTGCTGTTGCT     SSKSAVA       0    0    0    0    0    0    0    1    0    0
TCTAGTAAGTGGCAGGTTGAT     SSKWQVD       0    0    0    0    0    0    3    0    0    0
TCTAGTAAGTTTTGTCTTGCT     SSKFCLA       0    0    0    0    0    0    0    0    1    0
TCTAGTAATAATGCGATGTCG     SSNNAMS       0    0    0    0    0    0    0    0    0    1
TCTAGTAATACTATTATTCGA     SSNTIIR       0    0    0    0    0    0    0    1    0    0
TCTAGTAATACTATTATTCGT     SSNTIIR       0    0    0    0    0    0    0    1    0    0
TCTAGTAATACTCAGAAGCTT     SSNTQKL       0    0    0    0    1    0    0    0    0    0
TCTAGTAATAGTATGTATCAT     SSNSMYH       0    0    0    0    1    0    0    0    0    0
TCTAGTAATCAGCCGGCGCAT     SSNQPAH       0    0    0    0    3    0    0    0    0    0
TCTAGTAATCAGTTTCAACAG     SSNQFQQ       0    0    0    0    1    1    0    0    0    0
TCTAGTAATCATACTATTCTG     SSNHTIL       0    0    0    0    0    0    0    1    0    0
TCTAGTAATCATGTGCATACT     SSNHVHT       0    0    0    0    0    0    0    0    0    1
TCTAGTAATCTGCTGAATCAG     SSNLLNQ       0    0    0    0    0    0    0    0    0    1
TCTAGTAATGAGTTGACGTAT     SSNELTY       0    0    0    0    0    0    0    3    0    0
TCTAGTAATGATATTGGGGCG     SSNDIGA       0    0    0    0    0    0    0    1    0    0
TCTAGTAATGCTTTTAGTCGT     SSNAFSR       0    0    0    0    0    0    1    0    0    0
TCTAGTAATTTTCATGTGCGG     SSNFHVR       0    0    0    0    0    1    0    0    0    0
TCTAGTAATTTTCATGTGCGT     SSNFHVR       0    0    0    0    0    1    0    0    0    0
TCTAGTACGACGCAGTCGCGG     SSTTQSR       0    0    0    0    0    0    0    0    0    1
TCTAGTACGACTCCGAAGGAA     SSTTPKE       0    0    0    0    0    0    1    0    0    0
TCTAGTACGACTCCGAAGGTT     SSTTPKV       0    0    0    0    0    0    1    0    0    0
TCTAGTACGATGACTGTTCAT     SSTMTVH       0    0    0    0    0    0    0    0    0    1
TCTAGTACGATGCATTCGGAT     SSTMHSD       0    0    1    0    0    0    3    0    0    0
TCTAGTACGATGGCGGATATT     SSTMADI       0    0    0    0    0    0    0    0    0    3
TCTAGTACGATTCGGGATTCG     SSTIRDS       0    0    0    0    0    0    0    0    0    1
TCTAGTACGCAGAAGGATACT     SSTQKDT       0    0    0    0    0    0    0    0    0    1
TCTAGTACGCAGCCTACGACG     SSTQPTT       0    0    0    0    0    0    0    0    0    1
TCTAGTACGCCGGGTGCTATG     SSTPGAM       0    0    0    0    0    0    0    1    0    0
TCTAGTACGCCTCAGCCTAGT     SSTPQPS       0    0    0    0    0    0    0    1    0    0
TCTAGTACGCCTTATGCGCGG     SSTPYAR       0    0    0    0    0    0    0    0    0    1
TCTAGTACGCTGAAGGATACT     SSTLKDT       0    0    0    0    0    0    0    0    0    1
TCTAGTACGCTGCCTACGACG     SSTLPTT       0    0    0    0    0    0    0    0    0    1
TCTAGTACGCTGCTGAATGCG     SSTLLNA       0    0    0    1    0    0    4    0    0    0
TCTAGTACGGCTTTTAGTAAA     SSTAFSK       0    0    0    0    0    1    0    0    0    0
TCTAGTACGGCTTTTAGTAAT     SSTAFSN       0    0    0    0    0    1    0    0    0    0
TCTAGTACGGGGCCTGAGCTT     SSTGPEL       0    0    0    0    0    0    0    0    0    1
TCTAGTACGGTGGGTGATGCT     SSTVGDA       0    0    0    0    0    0    0    0    0    3
TCTAGTACGTATACTGAGGAT     SSTYTED       0    0    3    0    0    0    0    0    0    0
TCTAGTACGTATGGTAAGAGT     SSTYGKS       0    0    0    0    0    3    0    0    0    0
TCTAGTACGTCGAGTATTGGT     SSTSSIG       0    0    0    0    0    1    0    0    0    0
TCTAGTACGTCTAAAAGAAGA     SSTSKRR       0    0    0    0    0    0    1    0    0    0
TCTAGTACGTCTAATTGTTGT     SSTSNCC       0    0    0    0    0    0    1    0    0    0
TCTAGTACTACGCATTCTTAG     SSTTHSQ       0    0    0    0    0    0    0    1    0    0
TCTAGTACTACGCATTCTTAT     SSTTHSY       0    0    0    0    0    0    0    1    0    0
TCTAGTACTACGTGGACGACT     SSTTWTT       0    0    0    0    0    0    0    0    1    0
TCTAGTACTAGTACGAGGGTG     SSTSTRV       0    0    0    0    0    1    0    0    0    0
TCTAGTACTCAGCATAATTCG     SSTQHNS       0    0    0    0    0    0    0    1    0    0
TCTAGTACTCATGAGCTTCAT     SSTHELH       0    0    0    0    0    0    0    0    1    0
TCTAGTACTCCGACTAATAAT     SSTPTNN       0    0    0    0    0    0    1    0    0    0
TCTAGTACTCCGACTGCGTGG     SSTPTAW       0    0    0    0    0    0    1    0    0    0
TCTAGTACTCGTATGATGTCT     SSTRMMS       0    0    0    0    0    0    0    3    0    0
TCTAGTACTCTTAAGTTTTCA     SSTLKFS       0    0    0    0    0    0    1    0    0    0
TCTAGTACTCTTAAGTTTTCT     SSTLKFS       0    0    0    0    0    0    1    0    0    0
TCTAGTACTCTTATGAATGCT     SSTLMNA       0    0    0    0    0    0    0    3    0    0
TCTAGTACTGAGATGTTTATG     SSTEMFM       0    0    0    0    0    0    0    1    0    0
TCTAGTACTGATGCGGGTTCG     SSTDAGS       0    0    0    0    0    0    0    1    0    0
TCTAGTACTGATGCGGGTTCT     SSTDAGS       0    0    0    0    0    0    0    1    0    0
TCTAGTACTGATTCGAATGCT     SSTDSNA       0    0    0    0    0    1    0    0    0    0
TCTAGTACTGATTCGACGTGG     SSTDSTW       0    0    0    0    0    1    0    0    0    0
TCTAGTACTGCGGGGACTCTT     SSTAGTL       0    0    0    0    0    0    3    0    0    0
TCTAGTACTGCTAGGTTTCTT     SSTARFL       0    0    0    0    0    0    0    0    1    0
TCTAGTACTGTTCCGTTGCAT     SSTVPLH       0    0    0    0    0    0    0    3    0    0
TCTAGTACTTCTCTTACTGAA     SSTSLTE       0    0    1    0    0    0    0    0    0    0
TCTAGTACTTCTCTTACTGAT     SSTSLTD       0    0    1    0    0    0    0    0    0    0
TCTAGTAGGATGAATCCGCCT     SSRMNPP       0    0    0    0    0    0    0    1    0    0
TCTAGTAGGATTTCGACTACT     SSRISTT       0    0    0    0    0    0    1    0    0    0
TCTAGTAGGCATTTTGATAAT     SSRHFDN       0    0    0    0    0    0    3    0    0    0
TCTAGTAGGCTTAATACGCTG     SSRLNTL       0    0    0    0    0    0    0    0    0    1
TCTAGTAGGCTTGCGGATGAT     SSRLADD       0    0    0    0    0    1    0    0    0    0
TCTAGTAGGGCGGTTACGGTG     SSRAVTV       0    0    0    3    0    0    0    1    0    0
TCTAGTAGGGGGCCTGATGCG     SSRGPDA       0    0    0    0    0    0    0    3    0    0
TCTAGTAGGGTGGAGAAGTTT     SSRVEKF       0    0    0    0    0    3    0    0    0    0
TCTAGTAGGTAGGAGTATCTG     SSRQEYL       0    0    0    0    0    0    0    1    0    0
TCTAGTAGGTTGCCTACTGTT     SSRLPTV       0    0    0    0    0    1    0    0    0    0
TCTAGTAGGTTGTTGCAGGAT     SSRLLQD       0    0    0    0    0    0    0    0    1    0
TCTAGTAGTACGATGTCTAAG     SSSTMSK       0    0    0    0    0    0    0    0    1    0
TCTAGTAGTACGTCGGGTCCA     SSSTSGP       0    0    0    0    0    0    0    0    0    1
TCTAGTAGTACGTCGGGTCCT     SSSTSGP       0    0    0    0    0    0    0    0    0    1
TCTAGTAGTATTCAGTCGTGG     SSSIQSW       0    0    0    0    0    3    0    0    0    0
TCTAGTAGTCCGTGGGGTATT     SSSPWGI       0    0    0    0    0    0    0    0    0    1
TCTAGTAGTCGTTATATGCCG     SSSRYMP       0    0    0    0    0    0    3    0    0    0
TCTAGTAGTCTGCAGGAGAGA     SSSLQER       0    0    0    0    0    0    1    0    0    0
TCTAGTAGTCTGCAGGAGAGT     SSSLQES       0    0    0    0    0    0    1    0    0    0
TCTAGTAGTCTTGTGGCGTCT     SSSLVAS       0    0    0    0    0    0    0    1    0    0
TCTAGTAGTCTTGTTCGGCCT     SSSLVRP       0    0    0    0    0    0    0    0    0    1
TCTAGTAGTGAGCCTACGCTG     SSSEPTL       0    0    0    0    0    0    1    0    0    0
TCTAGTAGTGAGCCTACGCTT     SSSEPTL       0    0    0    0    0    0    1    0    0    0
TCTAGTAGTGATGAGGTTGAT     SSSDEVD       0    0    0    0    3    0    0    0    0    0
TCTAGTAGTGGTCAGAATTCG     SSSGQNS       0    0    0    0    0    1    0    0    0    0
TCTAGTAGTTATACGGATTAT     SSSYTDY       0    0    0    0    0    0    0    0    1    0
TCTAGTAGTTATACTCTGCCA     SSSYTLP       0    0    0    0    0    1    0    0    0    0
TCTAGTAGTTATACTCTGCCT     SSSYTLP       0    0    0    0    0    1    0    0    0    1
TCTAGTAGTTCGTCTCGTCAG     SSSSSRQ       0    0    0    0    0    0    0    0    0    1
TCTAGTAGTTGGGATACTCAT     SSSWDTH       0    0    0    0    0    0    1    0    0    0
TCTAGTATGAAGCAGGCGTGG     SSMKQAW       0    0    0    0    0    0    1    0    0    0
TCTAGTATGACGCCTAGTATT     SSMTPSI       0    0    0    0    0    0    0    0    0    3
TCTAGTATGAGGTTGACTTGG     SSMRLTW       0    0    0    0    0    1    0    0    0    0
TCTAGTATGAGGTTTTCTTCG     SSMRFSS       0    0    0    0    0    0    3    0    0    0
TCTAGTATGAGTATTACTATA     SSMSITI       0    0    1    0    0    0    0    0    0    0
TCTAGTATGATGTCTGGGATA     SSMMSGI       0    0    0    0    0    0    1    0    0    0
TCTAGTATGATGTCTGGGATT     SSMMSGI       0    0    0    0    0    0    1    3    0    0
TCTAGTATGCAGTATATTGGT     SSMQYIG       0    0    0    0    0    1    0    0    0    0
TCTAGTATGCATGCGTTGTAG     SSMHALQ       0    0    0    0    0    1    0    0    0    0
TCTAGTATGCTGAAGGAGCCT     SSMLKEP       0    0    0    0    0    0    0    0    0    1
TCTAGTATGCTTCAGCTTGAA     SSMLQLE       0    0    0    0    0    1    0    0    0    0
TCTAGTATGCTTCAGCTTGAT     SSMLQLD       0    0    0    0    0    1    0    0    0    0
TCTAGTATGGGGTCTCAGGAT     SSMGSQD       0    0    0    0    0    1    0    0    0    0
TCTAGTATGGTTAGGGCACAG     SSMVRAQ       0    0    0    0    0    0    0    0    0    1
TCTAGTATGGTTAGGGCTCAG     SSMVRAQ       0    0    0    0    0    0    0    0    0    1
TCTAGTATGTCGCAACGAAAA     SSMSQRK       0    0    0    1    0    0    0    0    0    0
TCTAGTATGTCGCTTCGTAAT     SSMSLRN       0    0    0    1    0    0    0    1    0    0
TCTAGTATGTGGTTGACTTGG     SSMWLTW       0    0    0    0    0    1    0    0    0    0
TCTAGTATGTGTATTACTATT     SSMCITI       0    0    1    0    0    0    0    0    0    0
TCTAGTATGTGTCCTTGTCCG     SSMCPCP       0    0    0    0    0    0    0    0    0    1
TCTAGTATTAAGACGCTGAGT     SSIKTLS       0    0    3    0    0    0    0    0    0    0
TCTAGTATTAAGGATACTCAT     SSIKDTH       0    0    0    0    0    0    0    1    0    0
TCTAGTATTAATACGCCGTAT     SSINTPY       0    0    0    0    0    0    0    3    0    0
TCTAGTATTACTCTGCAGATG     SSITLQM       0    0    0    0    0    1    0    0    0    0
TCTAGTATTAGGACGGCTACT     SSIRTAT       0    0    0    0    0    1    0    0    0    0
TCTAGTATTATGCGTTCGCTT     SSIMRSL       0    0    0    0    0    0    1    0    0    0
TCTAGTATTCAGAGTCATCTT     SSIQSHL       0    0    0    0    0    1    0    0    0    0
TCTAGTATTCAGATTCATCGG     SSIQIHR       0    0    0    0    0    0    0    0    0    1
TCTAGTATTCAGATTCATCGT     SSIQIHR       0    0    0    0    0    0    0    0    0    1
TCTAGTATTCGTGGGTCTGGA     SSIRGSG       0    0    0    0    0    1    0    0    0    0
TCTAGTATTCGTGGGTCTGGT     SSIRGSG       0    0    0    0    0    1    0    0    0    0
TCTAGTATTGAGTCGCCGCAT     SSIESPH       0    0    0    3    0    0    0    0    0    0
TCTAGTATTGATATTGGGGCG     SSIDIGA       0    0    0    0    0    0    0    1    0    0
TCTAGTATTGTTAAGTCTTCG     SSIVKSS       0    0    0    0    0    0    0    3    0    0
TCTAGTATTGTTCTGAGGCAG     SSIVLRQ       0    0    0    0    0    1    0    0    0    0
TCTAGTATTGTTCTGTGGCTG     SSIVLWL       0    0    0    0    0    1    1    0    0    0
TCTAGTATTGTTTGGGTGAGG     SSIVWVR       0    0    0    0    1    0    0    0    0    0
TCTAGTATTTATACGGCTCTT     SSIYTAL       0    0    0    0    0    0    0    0    0    1
TCTAGTATTTGGACGGCTACT     SSIWTAT       0    0    0    0    0    0    1    0    0    0
TCTAGTCAGAATGGGATTAAG     SSQNGIK       0    0    0    0    0    0    0    0    0    3
TCTAGTCAGATGTATTATCAT     SSQMYYH       0    0    0    0    0    0    0    0    0    1
TCTAGTCAGCATATGATTTAG     SSQHMIQ       0    0    0    1    0    1    0    0    0    0
TCTAGTCAGCATTATAAGGAG     SSQHYKE       0    0    0    3    0    0    0    0    0    0
TCTAGTCAGCCTTTTCCGCAT     SSQPFPH       0    0    0    1    0    0    0    1    0    1
TCTAGTCAGGATAATTGGTGT     SSQDNWC       0    0    0    0    0    0    0    0    1    0
TCTAGTCAGGATGTGTCTAAT     SSQDVSN       0    0    0    0    0    0    3    0    0    0
TCTAGTCAGGCGGCTCATTTG     SSQAAHL       0    0    0    0    0    0    0    0    0    3
TCTAGTCAGGCGTTTTTTGTT     SSQAFFV       0    0    0    0    0    0    0    0    0    3
TCTAGTCAGGTTATGGAGGCA     SSQVMEA       0    0    0    0    0    0    1    0    0    0
TCTAGTCAGGTTATGGAGGCT     SSQVMEA       0    0    0    0    0    0    1    0    0    0
TCTAGTCAGGTTTGTCTGTCT     SSQVCLS       0    0    0    0    0    0    0    0    1    0
TCTAGTCAGTATGTTTCTAGT     SSQYVSS       0    0    0    0    0    0    0    0    0    1
TCTAGTCAGTATTTTAATAGG     SSQYFNR       0    0    0    0    0    0    0    0    0    1
TCTAGTCAGTATTTTAATATT     SSQYFNI       0    0    0    0    0    0    0    0    0    1
TCTAGTCAGTATTTTAGTTGG     SSQYFSW       0    0    3    0    0    0    0    0    0    0
TCTAGTCAGTCTGCTATGACA     SSQSAMT       0    0    0    0    0    0    0    0    0    1
TCTAGTCAGTCTGCTATGACT     SSQSAMT       0    0    0    0    0    0    0    0    0    1
TCTAGTCAGTGGGATTATCCT     SSQWDYP       0    0    0    0    0    0    0    1    0    0
TCTAGTCATACTAGTCCGCGT     SSHTSPR       0    0    0    0    0    0    1    0    0    0
TCTAGTCATATTTCTCAGCCG     SSHISQP       0    0    0    0    0    0    1    0    0    0
TCTAGTCATCCGCCTAATCAT     SSHPPNH       0    0    0    0    0    1    0    0    0    0
TCTAGTCATCCGCCTAATCTG     SSHPPNL       0    0    0    0    0    1    0    1    0    0
TCTAGTCATCCGCTGGAGCAA     SSHPLEQ       0    0    0    0    0    0    1    0    0    0
TCTAGTCATCCGCTGGAGCAT     SSHPLEH       0    0    0    0    0    0    3    0    0    0
TCTAGTCATCCTACGGAGAAA     SSHPTEK       0    0    0    0    0    0    0    0    0    1
TCTAGTCATCCTACGGAGAAT     SSHPTEN       0    0    0    0    0    0    0    0    0    1
TCTAGTCATCCTATTAAGACA     SSHPIKT       0    0    0    0    1    0    0    0    0    0
TCTAGTCATCCTATTAAGACT     SSHPIKT       0    0    0    0    1    0    3    0    0    0
TCTAGTCATCCTCATTTGTTG     SSHPHLL       0    0    1    0    0    0    0    0    0    0
TCTAGTCATCTTTATTAGACG     SSHLYQT       0    0    0    0    0    0    0    1    0    0
TCTAGTCATGAGCTGCTGGAA     SSHELLE       0    0    0    0    0    0    0    0    0    1
TCTAGTCATGAGCTGCTGGAT     SSHELLD       0    0    0    0    0    0    0    0    0    1
TCTAGTCATGATCGTTGGTTT     SSHDRWF       0    0    0    0    1    0    0    0    0    0
TCTAGTCATGTGAGGAAGGCT     SSHVRKA       0    0    0    0    0    0    0    0    0    3
TCTAGTCATGTGATTCAGGGT     SSHVIQG       0    0    0    0    0    0    0    0    0    1
TCTAGTCATGTGGCTTCGGGA     SSHVASG       0    0    0    0    0    0    1    0    0    0
TCTAGTCATGTGGCTTCGGGT     SSHVASG       0    0    0    0    0    0    1    0    0    0
TCTAGTCATTATTTAAAAAGA     SSHYLKR       0    0    0    0    0    0    1    0    0    0
TCTAGTCATTCTGCTAATCCT     SSHSANP       0    0    0    0    0    0    1    0    0    1
TCTAGTCATTCTTCGGTGTCG     SSHSSVS       0    0    1    0    0    0    0    0    0    0
TCTAGTCATTTGAAGCGGCAA     SSHLKRQ       0    0    0    0    0    0    0    0    1    0
TCTAGTCATTTGAAGCGGCAT     SSHLKRH       0    0    0    0    0    0    0    0    3    0
TCTAGTCATTTTATGCAGAAT     SSHFMQN       0    0    0    0    0    0    0    0    1    0
TCTAGTCCGAGTGTGGTGGCT     SSPSVVA       0    0    0    0    0    0    0    1    0    0
TCTAGTCCGATGCCTTCGCAA     SSPMPSQ       0    0    0    0    0    1    0    0    0    0
TCTAGTCCGATGCCTTCGCTT     SSPMPSL       0    0    0    0    0    1    0    0    0    0
TCTAGTCCGATTGATGCGACG     SSPIDAT       0    0    1    0    0    0    0    0    0    0
TCTAGTCCGCCGAATCCGTGG     SSPPNPW       0    0    0    0    0    0    0    3    0    0
TCTAGTCCGCCGGGTGATATT     SSPPGDI       0    0    1    0    0    0    0    0    0    0
TCTAGTCCGCGGTGTCTTCAT     SSPRCLH       0    0    0    0    0    0    1    0    0    0
TCTAGTCCGCGTGGTAGTTAT     SSPRGSY       0    0    0    0    0    0    0    1    0    0
TCTAGTCCGCTGCCTATTTTA     SSPLPIL       0    0    0    0    0    1    0    0    0    0
TCTAGTCCGCTGCCTATTTTT     SSPLPIF       0    0    0    0    0    1    0    0    1    0
TCTAGTCCGCTGCTTCCGAGT     SSPLLPS       0    0    0    0    0    1    0    0    0    0
TCTAGTCCGCTGGATGGGCTA     SSPLDGL       0    0    0    0    0    0    0    1    0    0
TCTAGTCCGCTGGATGGGCTT     SSPLDGL       0    0    0    0    0    0    0    3    0    0
TCTAGTCCGGAGCAAGAAAAG     SSPEQEK       0    0    0    0    0    0    0    1    0    0
TCTAGTCCGGAGCATGTTATG     SSPEHVM       0    0    0    0    0    0    0    1    0    0
TCTAGTCCGGATCCGGTTGCA     SSPDPVA       0    0    0    0    0    0    0    0    1    0
TCTAGTCCGGATCCGGTTGCT     SSPDPVA       0    0    0    0    0    0    0    0    1    0
TCTAGTCCGGCGCCGCTGTGG     SSPAPLW       0    0    0    0    0    1    0    0    0    0
TCTAGTCCGGGGTCGACTCAT     SSPGSTH       0    0    0    0    0    0    0    0    0    1
TCTAGTCCGGTGAATGATAAG     SSPVNDK       0    0    0    0    0    0    0    0    1    0
TCTAGTCCGTTGCGGAGTCCT     SSPLRSP       0    0    0    0    0    0    0    0    0    1
TCTAGTCCGTTTCAGATTCAT     SSPFQIH       0    0    1    0    0    0    0    0    0    0
TCTAGTCCGTTTGATCGGTGG     SSPFDRW       0    0    0    0    0    0    1    0    0    0
TCTAGTCCTACTATTAAGCTT     SSPTIKL       0    0    0    0    0    1    0    0    0    0
TCTAGTCCTACTCCTCTGTTG     SSPTPLL       0    0    0    0    0    0    3    0    0    0
TCTAGTCCTATGTTGACTTCG     SSPMLTS       0    0    0    0    0    0    0    1    0    0
TCTAGTCCTCCTATTAATAGG     SSPPINR       0    0    0    0    0    1    0    0    0    0
TCTAGTCCTCCTGCTGCGAAT     SSPPAAN       0    0    0    0    0    1    0    0    0    0
TCTAGTCCTCGGATTAGTGGG     SSPRISG       0    0    0    0    0    1    0    0    0    0
TCTAGTCCTCGGATTAGTGTT     SSPRISV       0    0    0    0    0    1    0    0    0    0
TCTAGTCCTCGTGGGACTCTG     SSPRGTL       0    0    0    0    0    0    0    0    0    1
TCTAGTCCTCGTGGGACTCTT     SSPRGTL       0    0    0    0    0    0    0    0    0    1
TCTAGTCCTCTAGTGCAACCA     SSPLVQP       0    0    0    0    0    0    0    0    0    1
TCTAGTCCTCTTGTGCTTCCA     SSPLVLP       0    0    0    0    0    1    0    0    0    0
TCTAGTCCTCTTGTGCTTCCT     SSPLVLP       0    0    0    0    0    1    0    0    0    1
TCTAGTCCTCTTTGGCAGTCG     SSPLWQS       0    0    0    0    0    1    1    0    0    0
TCTAGTCCTGATACTACTGAG     SSPDTTE       0    0    0    0    0    0    1    0    0    0
TCTAGTCCTGCGGCTTGTCGG     SSPAACR       0    0    0    0    0    0    0    0    0    1
TCTAGTCCTGCTCATCCTTCT     SSPAHPS       0    0    0    0    0    0    0    3    0    0
TCTAGTCCTGCTTTTCCTCGG     SSPAFPR       0    0    0    0    0    0    1    0    0    0
TCTAGTCCTGGTAAGGTGAAT     SSPGKVN       0    0    0    1    0    0    0    0    0    0
TCTAGTCCTGTGGCGCTTAAG     SSPVALK       0    0    0    0    0    0    0    0    0    1
TCTAGTCCTGTTAAGCCTTTG     SSPVKPL       0    0    0    0    0    0    0    1    0    0
TCTAGTCCTGTTCGTCTGTCA     SSPVRLS       0    0    0    0    0    0    0    0    0    1
TCTAGTCCTGTTCGTCTGTCT     SSPVRLS       0    0    0    0    0    0    0    1    0    1
TCTAGTCCTGTTGGGTCTCCG     SSPVGSP       0    0    0    0    0    3    0    0    0    0
TCTAGTCCTTAGGGGTATCAT     SSPQGYH       0    0    0    0    0    0    0    0    0    1
TCTAGTCCTTATCATCATCAT     SSPYHHH       0    0    0    0    0    1    0    0    0    0
TCTAGTCCTTCTGAGGCTAGT     SSPSEAS       0    0    0    0    0    0    1    0    0    0
TCTAGTCCTTGGTCTAGTCGT     SSPWSSR       0    0    0    0    0    0    1    0    0    0
TCTAGTCGAAAAGAGGAACCG     SSRKEEP       0    0    0    0    0    0    0    0    0    1
TCTAGTCGGATGATGAGTTCA     SSRMMSS       0    0    0    0    0    0    1    0    0    0
TCTAGTCGGATGATGAGTTCT     SSRMMSS       0    0    0    0    0    0    1    0    0    0
TCTAGTCGGCTGGCTATGGCT     SSRLAMA       0    0    0    0    0    0    0    1    0    0
TCTAGTCGGGATGTGTGGATG     SSRDVWM       0    0    0    0    0    0    1    0    0    0
TCTAGTCGTAGTATTGGTCTT     SSRSIGL       0    0    0    0    0    0    0    0    0    3
TCTAGTCGTATTGATACGTAA     SSRIDT*       0    0    0    0    0    0    0    1    0    0
TCTAGTCGTATTGATACGTAT     SSRIDTY       0    0    0    0    0    0    0    3    0    0
TCTAGTCGTCATCTGACGAAA     SSRHLTK       0    0    0    0    0    0    0    0    0    1
TCTAGTCGTCATCTGACGAAT     SSRHLTN       0    0    0    0    0    0    0    0    0    1
TCTAGTCGTGAGTGGCCTCAG     SSREWPQ       0    0    0    0    0    0    0    0    0    1
TCTAGTCGTGATGTTGCTGTG     SSRDVAV       0    0    0    0    0    3    0    0    0    0
TCTAGTCGTGCTATGGTTGTA     SSRAMVV       0    0    0    0    0    0    0    0    0    1
TCTAGTCGTGCTATGGTTGTT     SSRAMVV       0    0    0    0    0    0    0    0    0    1
TCTAGTCGTGGTCTGGTGCCG     SSRGLVP       0    0    0    0    0    0    1    0    0    0
TCTAGTCGTGGTCTTGCTTTG     SSRGLAL       0    0    0    0    0    0    0    0    0    3
TCTAGTCGTGTTTGGGATCAG     SSRVWDQ       0    0    0    0    0    0    1    0    0    0
TCTAGTCGTTATGAGGTTCCG     SSRYEVP       0    0    0    0    0    0    0    0    0    1
TCTAGTCGTTCTATGCCTATT     SSRSMPI       0    0    0    0    0    1    0    0    0    0
TCTAGTCGTTTTCCGCTTGAG     SSRFPLE       0    0    0    0    0    0    3    0    0    0
TCTAGTCTGAATCATGATTTG     SSLNHDL       0    0    0    0    0    1    0    0    0    0
TCTAGTCTGCATCCTCATTTT     SSLHPHF       0    0    0    0    0    1    0    0    0    0
TCTAGTCTGCATCTGCAGGGG     SSLHLQG       0    0    0    1    0    0    0    0    0    0
TCTAGTCTGCCTCCTGCTGGT     SSLPPAG       0    0    0    0    0    0    3    0    0    0
TCTAGTCTGCGGTATCAGCAG     SSLRYQQ       0    0    0    0    0    0    1    0    0    0
TCTAGTCTGCTTGTTTCTATG     SSLLVSM       0    0    0    0    0    0    0    1    0    0
TCTAGTCTGGAGTATATTCAT     SSLEYIH       0    0    0    0    0    1    0    0    0    0
TCTAGTCTGGCTCAGTATTCG     SSLAQYS       0    0    0    0    0    1    0    0    0    0
TCTAGTCTGGGTCAGGATTTT     SSLGQDF       0    0    0    0    0    0    1    0    0    0
TCTAGTCTGGTTTGTAATTAT     SSLVCNY       0    0    0    0    0    3    0    0    0    0
TCTAGTCTGTAGAGGCAGAGT     SSLQRQS       0    0    1    0    0    0    0    0    0    0
TCTAGTCTGTAGGTTGCGAGT     SSLQVAS       0    0    0    0    0    0    0    0    1    0
TCTAGTCTGTGGACGCATTTG     SSLWTHL       0    0    0    0    0    0    0    1    0    0
TCTAGTCTGTTGGTGTCGTTT     SSLLVSF       0    0    0    0    0    0    3    0    0    0
TCTAGTCTTACGTAGGAGAGG     SSLTQER       0    0    0    0    0    1    0    0    0    0
TCTAGTCTTATGGAGCGTACT     SSLMERT       0    0    0    0    0    0    1    0    0    0
TCTAGTCTTATTAGGGAGCTT     SSLIREL       0    0    0    0    0    0    0    1    0    0
TCTAGTCTTCATACGCATTAT     SSLHTHY       0    0    0    0    0    0    0    1    0    0
TCTAGTCTTCATACGCATTTG     SSLHTHL       0    0    0    0    0    0    0    1    0    0
TCTAGTCTTCATGGTGGTGAT     SSLHGGD       0    0    0    0    0    0    0    1    0    0
TCTAGTCTTCATTCGGTTCGT     SSLHSVR       0    0    0    0    0    0    0    1    0    0
TCTAGTCTTCGTAAAGAGAAA     SSLRKEK       0    0    0    0    1    0    0    0    0    0
TCTAGTCTTCGTAATGAGAAT     SSLRNEN       0    0    0    0    1    0    0    0    0    0
TCTAGTCTTCTTTCGGTTCGT     SSLLSVR       0    0    0    0    0    0    0    1    0    0
TCTAGTCTTGAGCAGACTTGG     SSLEQTW       0    0    1    0    0    0    0    0    0    0
TCTAGTCTTGCTCAGGATAAG     SSLAQDK       0    0    0    1    0    0    0    0    0    0
TCTAGTCTTGTGTATTGGTCA     SSLVYWS       0    0    0    0    0    0    1    0    0    0
TCTAGTCTTGTGTATTGGTCT     SSLVYWS       0    0    0    0    0    0    1    0    0    0
TCTAGTCTTTCTGCGAATAGG     SSLSANR       0    0    0    0    0    0    3    0    0    0
TCTAGTGAGAAGCTTCATAGA     SSEKLHR       0    0    0    0    0    1    0    0    0    0
TCTAGTGAGAATTTTGATCAG     SSENFDQ       0    0    0    0    0    0    1    0    0    0
TCTAGTGAGATGGCTGTGACT     SSEMAVT       0    0    0    0    0    1    0    0    0    0
TCTAGTGAGCGTCATGTTGAT     SSERHVD       0    0    0    0    0    0    1    0    0    0
TCTAGTGAGCTGACGCAAAAA     SSELTQK       0    0    0    0    0    0    1    0    0    0
TCTAGTGAGCTGACGCTTTTT     SSELTLF       0    0    0    0    0    0    1    0    0    0
TCTAGTGAGCTTCAGGATTCG     SSELQDS       0    0    0    0    0    0    0    3    0    0
TCTAGTGAGGATACGAGGGTG     SSEDTRV       0    0    0    0    0    1    0    0    0    0
TCTAGTGAGGATATTCCGAAG     SSEDIPK       0    0    0    0    0    0    0    1    0    0
TCTAGTGAGGTGGGGGCTGAG     SSEVGAE       0    0    0    0    0    0    0    1    0    0
TCTAGTGAGTATATTAAGTAT     SSEYIKY       0    0    1    0    0    0    0    0    0    0
TCTAGTGAGTATATTAAGTTG     SSEYIKL       0    0    1    0    0    0    0    0    0    0
TCTAGTGAGTATCGTCATAAT     SSEYRHN       0    0    0    0    0    0    0    0    0    3
TCTAGTGAGTGGTTGTTGAAG     SSEWLLK       0    0    0    0    0    0    0    1    0    0
TCTAGTGAGTTGACGTCTCGT     SSELTSR       0    0    0    0    0    0    1    0    0    0
TCTAGTGATAAGTTGGATAAA     SSDKLDK       0    0    0    1    0    0    0    0    0    0
TCTAGTGATAAGTTGGATAAT     SSDKLDN       0    0    0    1    0    1    0    0    0    0
TCTAGTGATAATATTGCGAAT     SSDNIAN       0    0    0    0    0    0    3    0    0    0
TCTAGTGATACGATTTTTCAG     SSDTIFQ       0    0    0    0    0    0    0    1    0    0
TCTAGTGATACGGCGGGTGAT     SSDTAGD       0    0    0    1    0    0    0    0    0    0
TCTAGTGATACTATTCAGTAT     SSDTIQY       0    0    0    0    0    0    0    1    0    0
TCTAGTGATACTCCTGTTTGG     SSDTPVW       0    0    1    0    0    0    0    0    0    0
TCTAGTGATCAGTTGGTTGGT     SSDQLVG       0    0    0    0    0    3    0    0    0    0
TCTAGTGATCCGCTGATATCA     SSDPLIS       0    0    0    0    0    0    0    0    0    1
TCTAGTGATCCGCTGATTGCT     SSDPLIA       0    0    0    0    0    0    0    0    0    4
TCTAGTGATCGGAATTTGCCG     SSDRNLP       0    0    0    0    0    0    3    0    0    1
TCTAGTGATGTGCCGACTAAG     SSDVPTK       0    0    0    0    0    0    3    0    0    0
TCTAGTGATGTGCGGAAGGTG     SSDVRKV       0    0    0    3    0    0    0    0    0    0
TCTAGTGCGAATCATGCGCCA     SSANHAP       0    0    0    0    0    0    0    0    0    1
TCTAGTGCGAATCATGCGCCT     SSANHAP       0    0    0    0    0    0    0    0    0    1
TCTAGTGCGAGGATGACTATG     SSARMTM       0    0    3    0    0    0    0    0    0    0
TCTAGTGCGATGAGGAAAGAA     SSAMRKE       0    0    0    0    0    0    0    0    0    1
TCTAGTGCGATGAGGTATGAT     SSAMRYD       0    0    0    0    0    0    0    0    0    1
TCTAGTGCGCAGCGGTGGACT     SSAQRWT       0    0    3    0    0    0    0    0    0    0
TCTAGTGCGCCGATTCATTGG     SSAPIHW       0    0    0    0    0    0    1    0    0    0
TCTAGTGCGCCGTTGTTTAGT     SSAPLFS       0    0    0    0    0    1    0    0    0    0
TCTAGTGCGCCTATACAGAAA     SSAPIQK       0    0    0    0    1    0    0    0    0    0
TCTAGTGCGCCTATTCTGATT     SSAPILI       0    0    0    0    1    0    0    0    0    0
TCTAGTGCGGAGCAGGCGGGT     SSAEQAG       0    0    3    0    0    0    0    0    0    0
TCTAGTGCGGAGGGGCCGGCT     SSAEGPA       0    0    0    0    0    0    0    1    0    0
TCTAGTGCGGCGCGTGGTGGT     SSAARGG       0    0    0    0    0    0    0    0    0    1
TCTAGTGCGGTGCTGTCTTCT     SSAVLSS       0    0    0    0    0    0    1    0    0    0
TCTAGTGCGTAGAATCTTGCT     SSAQNLA       0    0    0    0    0    0    0    1    0    0
TCTAGTGCGTATATTCGGAAT     SSAYIRN       0    0    0    0    0    0    0    0    0    1
TCTAGTGCGTTTTTTTCGAAT     SSAFFSN       0    0    0    0    0    0    1    0    0    0
TCTAGTGCTAGTTATCTGTAT     SSASYLY       0    0    0    0    0    0    1    0    0    0
TCTAGTGCTATTACTTCGAAT     SSAITSN       0    0    0    0    0    0    0    1    0    0
TCTAGTGCTATTTCGAAGCTG     SSAISKL       0    0    0    0    0    0    1    0    0    0
TCTAGTGCTCAGGTTTCGTGG     SSAQVSW       0    0    0    0    0    1    0    0    0    0
TCTAGTGCTCAGTCTGTTCCT     SSAQSVP       0    0    3    0    0    0    0    0    0    0
TCTAGTGCTCATGATCATTCA     SSAHDHS       0    0    0    0    0    0    0    1    0    0
TCTAGTGCTCATGATCATTCT     SSAHDHS       0    0    0    0    0    0    0    1    0    0
TCTAGTGCTCCTCGGGCTGGT     SSAPRAG       0    0    0    0    0    1    0    0    0    0
TCTAGTGCTCCTTGTCTGTCT     SSAPCLS       0    0    0    0    0    0    0    0    0    1
TCTAGTGCTCCTTTGAATTCA     SSAPLNS       0    0    0    0    1    0    0    0    0    0
TCTAGTGCTCGGTATGTTCCG     SSARYVP       0    0    0    0    0    1    0    0    0    0
TCTAGTGCTCGGTCTGAACCG     SSARSEP       0    0    0    0    0    0    0    1    0    0
TCTAGTGCTCGGTCTGTTCCG     SSARSVP       0    0    0    0    0    3    0    1    0    0
TCTAGTGCTGAGCGTGTTGAG     SSAERVE       0    0    0    0    0    0    1    0    0    1
TCTAGTGCTGATAGGTTGGAT     SSADRLD       0    0    0    0    0    0    0    0    0    1
TCTAGTGCTGATAGGTTGGTG     SSADRLV       0    0    0    0    0    0    0    0    0    1
TCTAGTGCTGATTGGCTTCTG     SSADWLL       0    0    0    0    0    0    1    0    0    0
TCTAGTGCTGCGATTCCTCTG     SSAAIPL       0    0    0    0    0    0    0    0    0    3
TCTAGTGCTGCTCAGCGTAAA     SSAAQRK       0    0    0    0    0    0    0    1    0    0
TCTAGTGCTGCTCAGCGTAAT     SSAAQRN       0    0    0    0    0    0    0    1    0    0
TCTAGTGCTGCTTATCCTAGG     SSAAYPR       0    0    0    0    0    0    1    0    0    0
TCTAGTGCTTGGTAGGGGATG     SSAWQGM       0    0    0    0    0    1    0    0    0    0
TCTAGTGCTTGGTAGGGGATT     SSAWQGI       0    0    0    0    0    1    0    0    0    0
TCTAGTGCTTGTTATCTGTAT     SSACYLY       0    0    0    0    0    0    1    0    0    0
TCTAGTGCTTTGTTTAGTCAT     SSALFSH       0    0    0    0    0    0    1    0    0    0
TCTAGTGGGACTATGAATGAT     SSGTMND       0    0    0    0    0    0    3    0    0    0
TCTAGTGGGAGACAGAAGATG     SSGRQKM       0    0    0    0    0    0    0    1    0    0
TCTAGTGGGAGTGAGGCTCTT     SSGSEAL       0    0    0    0    0    1    0    0    0    0
TCTAGTGGGATGACGTATACT     SSGMTYT       0    0    0    0    0    0    0    3    0    0
TCTAGTGGGATGGCGTAGGAG     SSGMAQE       0    0    0    0    0    3    0    0    0    0
TCTAGTGGGATTCCGTCGGGT     SSGIPSG       0    0    0    0    0    0    1    0    0    0
TCTAGTGGGCATGTGATTGAT     SSGHVID       0    0    0    0    0    0    3    0    0    0
TCTAGTGGGCCTAGTAAGCTT     SSGPSKL       0    0    0    0    0    0    0    0    0    1
TCTAGTGGGCGGACTGGTGAT     SSGRTGD       0    0    3    0    0    0    0    0    0    0
TCTAGTGGGGAGAAGCTGCTT     SSGEKLL       0    0    0    0    0    0    0    0    0    1
TCTAGTGGGGGGTATCTGCAT     SSGGYLH       0    0    0    0    0    0    0    0    1    0
TCTAGTGGGGGGTGTACTATG     SSGGCTM       0    0    0    0    0    0    0    1    0    0
TCTAGTGGGGGTTTTGCGCGT     SSGGFAR       0    0    0    1    0    0    0    0    0    0
TCTAGTGGGTTTAAGCCTTTT     SSGFKPF       0    0    0    0    0    0    0    1    0    0
TCTAGTGGGTTTAGTGTTTGG     SSGFSVW       0    0    0    0    0    0    0    1    0    0
TCTAGTGGTACGATTAAGGGT     SSGTIKG       0    0    0    0    0    0    1    0    0    0
TCTAGTGGTACTAATGCGGAT     SSGTNAD       0    0    0    0    0    0    3    0    0    0
TCTAGTGGTATGGTTTCGAGT     SSGMVSS       0    0    0    0    0    0    1    0    0    0
TCTAGTGGTCATGAGTTTGCG     SSGHEFA       0    0    0    0    0    0    0    1    0    0
TCTAGTGGTCCGCTGAGTTTT     SSGPLSF       0    0    0    0    0    0    3    0    0    0
TCTAGTGGTCCTATGACTTAT     SSGPMTY       0    0    0    0    0    0    3    0    0    0
TCTAGTGGTCGTATGACTGAT     SSGRMTD       0    0    0    0    0    0    3    0    0    0
TCTAGTGGTGCTGATTTGCAT     SSGADLH       0    0    0    0    0    0    0    0    0    1
TCTAGTGGTGGGAATATTCGT     SSGGNIR       0    0    0    0    0    0    3    0    0    0
TCTAGTGGTGTTGAGACGATG     SSGVETM       0    0    3    0    0    0    0    0    0    0
TCTAGTGGTTCGGAGTGGACG     SSGSEWT       0    0    3    0    0    0    0    0    0    0
TCTAGTGGTTGTACGACGCAG     SSGCTTQ       0    0    0    0    0    1    0    0    0    0
TCTAGTGGTTGTACGTCGCTG     SSGCTSL       0    0    0    0    0    1    0    0    0    0
TCTAGTGGTTTGCGGACGCCG     SSGLRTP       0    0    0    0    0    0    0    0    1    0
TCTAGTGGTTTGGCTGCTCCG     SSGLAAP       0    0    3    0    0    0    0    1    0    0
TCTAGTGTGAAACCGACGGGA     SSVKPTG       0    0    0    0    0    0    1    0    0    0
TCTAGTGTGACGTTGATTAGA     SSVTLIR       0    0    0    0    0    0    1    0    0    0
TCTAGTGTGACGTTGATTAGT     SSVTLIS       0    0    0    0    0    0    1    0    0    0
TCTAGTGTGACTATGCGGAAT     SSVTMRN       0    0    1    0    0    0    0    0    0    0
TCTAGTGTGATGTATGCTCCT     SSVMYAP       0    0    0    0    0    0    1    0    0    0
TCTAGTGTGCCGTCTCATTAT     SSVPSHY       0    0    0    0    0    0    3    0    0    0
TCTAGTGTGCCTCTTGCGACG     SSVPLAT       0    0    0    0    0    3    0    0    0    0
TCTAGTGTGCCTTATAAGGAT     SSVPYKD       0    0    0    0    0    1    0    0    0    0
TCTAGTGTGCGGCTGTTGCCG     SSVRLLP       0    0    0    0    0    1    0    0    0    0
TCTAGTGTGCGGCTGTTGCCT     SSVRLLP       0    0    0    0    0    1    0    0    0    0
TCTAGTGTGCGGGCTCAGCAA     SSVRAQQ       0    0    0    0    0    0    0    0    0    1
TCTAGTGTGCGGGCTCAGCAT     SSVRAQH       0    0    0    0    0    0    0    0    0    1
TCTAGTGTGCGGGTTTATAAT     SSVRVYN       0    0    0    0    0    0    0    0    0    1
TCTAGTGTGCGTAGTACTGAT     SSVRSTD       0    0    0    0    0    0    0    1    0    0
TCTAGTGTGCTTCCTAGGCAG     SSVLPRQ       0    0    0    0    0    1    0    0    0    0
TCTAGTGTGCTTCCTAGGCTG     SSVLPRL       0    0    0    0    0    1    0    0    0    0
TCTAGTGTGGAGAAGCATATG     SSVEKHM       0    0    0    0    0    3    0    0    0    0
TCTAGTGTGGCGATTACTTCA     SSVAITS       0    0    0    0    0    0    0    0    0    1
TCTAGTGTGGCGATTACTTCT     SSVAITS       0    0    0    0    0    0    0    0    0    1
TCTAGTGTGTAGGAGAGGGGT     SSVQERG       0    0    0    0    0    5    0    0    0    0
TCTAGTGTGTATATGGATCTT     SSVYMDL       0    0    0    0    0    3    0    0    0    0
TCTAGTGTGTATGTGACGGCT     SSVYVTA       0    0    0    0    1    3    0    0    0    0
TCTAGTGTGTCTGAGCAAAAG     SSVSEQK       0    0    0    0    0    1    0    0    0    0
TCTAGTGTGTCTGAGCTTAAG     SSVSELK       0    0    0    0    0    1    0    0    0    0
TCTAGTGTGTCTTTTCATTAT     SSVSFHY       0    0    0    0    0    0    0    4    0    0
TCTAGTGTGTGGTCTGCTAAG     SSVWSAK       0    0    0    0    0    0    1    0    0    3
TCTAGTGTGTGGTCTGCTAAT     SSVWSAN       0    0    0    0    0    0    0    0    0    1
TCTAGTGTTAATTCTGCTGAT     SSVNSAD       0    0    0    0    0    0    0    1    0    1
TCTAGTGTTACGCTGGAGATT     SSVTLEI       0    0    0    0    0    0    1    0    0    0
TCTAGTGTTACTCAGTCGCAA     SSVTQSQ       0    0    0    0    0    0    0    1    0    0
TCTAGTGTTAGGAATATGTTG     SSVRNML       0    0    0    0    0    1    1    0    0    0
TCTAGTGTTAGTCGGAGTCCG     SSVSRSP       0    0    1    0    0    0    0    0    0    0
TCTAGTGTTAGTCGGAGTCCT     SSVSRSP       0    0    1    0    0    0    0    0    0    0
TCTAGTGTTCCTGTTCGTTCA     SSVPVRS       0    0    0    0    0    1    0    0    0    0
TCTAGTGTTCCTGTTCGTTCT     SSVPVRS       0    0    0    0    0    1    0    0    0    0
TCTAGTGTTCCTTAGATTGAT     SSVPQID       0    0    0    0    0    0    1    0    0    0
TCTAGTGTTGCGGGTAGTCAT     SSVAGSH       0    0    0    0    0    0    0    0    0    1
TCTAGTGTTGCTCTGGCTGTT     SSVALAV       0    0    0    0    0    0    0    1    0    0
TCTAGTGTTTATGGGACGCTG     SSVYGTL       0    0    0    0    0    0    1    0    0    0
TCTAGTGTTTCTCAGTCGCTT     SSVSQSL       0    0    0    0    0    0    0    1    0    0
TCTAGTGTTTGGAATATGTTG     SSVWNML       0    0    0    0    0    1    0    0    0    0
TCTAGTGTTTTGGTGTTTAGA     SSVLVFR       0    0    0    0    0    0    1    0    0    0
TCTAGTGTTTTGGTGTTTAGT     SSVLVFS       0    0    0    0    0    0    1    0    0    0
TCTAGTTATAATCATCCGACG     SSYNHPT       0    0    0    1    0    0    0    0    0    0
TCTAGTTATACGAGTCCGAGG     SSYTSPR       0    0    0    0    0    3    1    0    1    0
TCTAGTTATACGAGTCCGAGT     SSYTSPS       0    0    0    0    0    1    1    0    0    0
TCTAGTTATCATATGGCGCGT     SSYHMAR       0    0    0    0    0    0    0    0    0    1
TCTAGTTATCGTCTGCCTACA     SSYRLPT       0    0    0    0    0    1    0    0    0    0
TCTAGTTATCGTCTGCCTACT     SSYRLPT       0    0    0    0    0    1    0    0    0    0
TCTAGTTATGAGACGTCGGGT     SSYETSG       0    0    0    0    0    0    0    0    1    0
TCTAGTTATGATCATTAGAGG     SSYDHQR       0    0    0    0    0    0    0    0    0    1
TCTAGTTATGATCCTTATCGG     SSYDPYR       0    0    0    0    0    0    0    0    0    1
TCTAGTTATGATCCTTATCGT     SSYDPYR       0    0    0    0    0    0    0    0    0    1
TCTAGTTATGCGCAGTATCAA     SSYAQYQ       0    0    0    0    0    0    1    0    0    0
TCTAGTTATGCGCAGTATCAT     SSYAQYH       0    0    0    0    0    0    1    0    0    0
TCTAGTTATGCGCCGAATTGG     SSYAPNW       0    0    0    0    0    0    1    0    0    1
TCTAGTTATGCGTGTCGTGAT     SSYACRD       0    0    0    0    0    0    0    0    0    1
TCTAGTTATGCTACGCCGTCT     SSYATPS       0    0    0    0    0    0    0    0    0    1
TCTAGTTCGAAGGAGCCGTGG     SSSKEPW       0    0    0    0    0    3    0    0    0    0
TCTAGTTCGACTGTTAGTAAG     SSSTVSK       0    0    0    0    0    3    0    0    0    0
TCTAGTTCGATGTCTTCGATA     SSSMSSI       0    0    0    0    0    1    0    0    0    0
TCTAGTTCGATGTCTTCGATT     SSSMSSI       0    0    0    0    0    1    0    0    0    0
TCTAGTTCGATTAAGGGTTCT     SSSIKGS       0    0    0    1    0    0    0    0    0    0
TCTAGTTCGCATGCGGCTTCG     SSSHAAS       0    0    0    0    1    0    0    0    0    0
TCTAGTTCGCCGTTTTTTCCT     SSSPFFP       0    0    0    0    0    0    1    0    0    0
TCTAGTTCGCGGCTGTTTACT     SSSRLFT       0    0    0    0    0    0    0    0    0    1
TCTAGTTCGCTGTTTCAGAAT     SSSLFQN       0    0    0    0    0    0    0    1    0    0
TCTAGTTCGGAGAGGCTTGAG     SSSERLE       0    0    0    0    0    0    0    3    0    0
TCTAGTTCGGCTTATTCGCCT     SSSAYSP       0    0    0    0    0    0    0    0    0    1
TCTAGTTCGGGGCAGGTTAAA     SSSGQVK       0    0    0    0    0    0    1    0    0    1
TCTAGTTCGGGGCAGGTTAAT     SSSGQVN       0    0    0    0    0    0    0    0    0    1
TCTAGTTCGGGGGCTGTTGGT     SSSGAVG       0    0    0    0    0    1    0    0    0    0
TCTAGTTCGGGTATGTAGACG     SSSGMQT       0    0    0    0    0    0    1    0    0    0
TCTAGTTCGGTTCTGAGTCCG     SSSVLSP       0    0    0    0    0    0    0    3    0    0
TCTAGTTCGTCTCGGCTGGAA     SSSSRLE       0    0    0    1    0    0    0    0    0    0
TCTAGTTCGTCTCGGCTGGAT     SSSSRLD       0    0    0    1    0    0    0    0    0    0
TCTAGTTCGTGGGAGCGTCCA     SSSWERP       0    0    0    0    1    0    0    0    0    0
TCTAGTTCGTGGGAGCGTCCT     SSSWERP       0    0    0    0    1    0    0    0    0    0
TCTAGTTCGTTGCCGACGTAG     SSSLPTQ       0    0    0    0    0    0    0    1    0    1
TCTAGTTCGTTGCCGACGTAT     SSSLPTY       0    0    0    0    0    0    0    0    0    1
TCTAGTTCGTTGCTGTAGATA     SSSLLQI       0    0    0    0    0    1    0    0    0    0
TCTAGTTCGTTGCTGTAGATT     SSSLLQI       0    0    0    0    0    1    0    0    0    0
TCTAGTTCTAATGAGCGTCAT     SSSNERH       0    0    0    0    1    3    0    0    0    0
TCTAGTTCTACGCATTATCAT     SSSTHYH       0    0    0    0    0    0    1    0    0    0
TCTAGTTCTCATTCGAGGAAG     SSSHSRK       0    0    0    0    0    0    0    1    0    0
TCTAGTTCTCATTCGAGGTAG     SSSHSRQ       0    0    0    0    0    0    0    1    0    0
TCTAGTTCTCATTCTTCTCAT     SSSHSSH       0    0    0    0    0    0    1    0    0    0
TCTAGTTCTCTGCTGATAAAA     SSSLLIK       0    0    0    0    0    0    0    0    0    1
TCTAGTTCTCTGCTGATTTAT     SSSLLIY       0    0    0    0    0    0    0    0    0    1
TCTAGTTCTCTGTTTTTGGCG     SSSLFLA       0    0    1    0    0    0    0    0    0    0
TCTAGTTCTGCTCCGAATAGG     SSSAPNR       0    0    0    0    0    3    0    0    3    0
TCTAGTTCTTCGATTGCGACA     SSSSIAT       0    0    0    0    0    1    0    0    0    0
TCTAGTTCTTCGATTGCGACT     SSSSIAT       0    0    0    0    0    1    0    0    0    0
TCTAGTTCTTCTGTTCTGGCG     SSSSVLA       0    0    0    0    0    0    0    0    0    1
TCTAGTTCTTTTTGGCGTCCT     SSSFWRP       0    0    0    0    0    0    0    1    0    0
TCTAGTTGGACGTGGTATACT     SSWTWYT       0    0    0    0    0    0    0    1    0    0
TCTAGTTGGACTATTCCGCGG     SSWTIPR       0    0    0    0    0    0    0    0    0    1
TCTAGTTGGAGTTGGGCGCAA     SSWSWAQ       0    0    0    0    0    1    0    0    0    0
TCTAGTTGGAGTTGGGCGCAT     SSWSWAH       0    0    0    0    0    1    0    0    0    0
TCTAGTTGGATGCCTCATTTA     SSWMPHL       0    0    0    0    0    0    0    1    0    0
TCTAGTTGGATGCCTCATTTT     SSWMPHF       0    0    0    0    0    0    0    1    0    0
TCTAGTTGGATTCCGAATTAG     SSWIPNQ       0    0    0    0    0    0    0    0    0    1
TCTAGTTGGCATTAGGCGGAT     SSWHQAD       0    0    0    0    0    1    0    0    0    0
TCTAGTTGGCATTGGAAGACT     SSWHWKT       0    0    0    0    0    0    1    0    0    0
TCTAGTTGGCCGTATAGGGCT     SSWPYRA       0    0    0    0    0    0    0    0    0    1
TCTAGTTGGGATGCTGTGGCT     SSWDAVA       0    0    0    0    0    0    0    1    0    0
TCTAGTTGGGCTAATGCGAGG     SSWANAR       0    0    0    0    0    0    0    0    0    3
TCTAGTTGGGGGGGGGCTAAT     SSWGGAN       0    0    1    0    0    0    0    0    0    0
TCTAGTTGGTCTACGAAGAAT     SSWSTKN       0    0    0    0    0    0    3    0    0    0
TCTAGTTGGTCTGCTAGTTAT     SSWSASY       0    0    0    0    0    0    0    1    0    0
TCTAGTTGGTGGAAGACGTCT     SSWWKTS       0    0    0    0    0    1    0    0    0    0
TCTAGTTGGTGGAATCCGCCG     SSWWNPP       0    0    0    0    0    0    1    0    0    0
TCTAGTTGGTGGCCTTCGCAG     SSWWPSQ       0    0    0    0    0    0    1    0    0    0
TCTAGTTGGTGTTCGAGGGAA     SSWCSRE       0    0    0    0    0    0    0    1    0    0
TCTAGTTGGTGTTCGAGGGAT     SSWCSRD       0    0    0    0    0    0    0    1    0    0
TCTAGTTGTCATAGGTGTCAT     SSCHRCH       0    0    0    1    0    0    0    0    0    0
TCTAGTTGTCTTTCGATTGCG     SSCLSIA       0    0    0    0    0    1    0    0    0    0
TCTAGTTGTGAGAATTTTCAT     SSCENFH       0    0    0    0    0    0    0    0    3    0
TCTAGTTTGAAGACGGTGAAT     SSLKTVN       0    0    0    0    0    0    0    1    0    0
TCTAGTTTGACGAAGCCGACA     SSLTKPT       0    0    0    0    1    0    0    0    0    0
TCTAGTTTGACGAAGCCGACT     SSLTKPT       0    0    0    0    1    0    0    0    0    0
TCTAGTTTGAGTATGCTTGAG     SSLSMLE       0    0    0    0    0    0    0    1    0    0
TCTAGTTTGATTTAGGTGTGT     SSLIQVC       0    0    0    0    0    0    0    0    0    1
TCTAGTTTGATTTATCCGACT     SSLIYPT       0    0    0    0    0    0    0    0    1    0
TCTAGTTTGCAGCCTCGTTCT     SSLQPRS       0    0    0    0    0    3    0    0    0    0
TCTAGTTTGCAGTGGTCGATG     SSLQWSM       0    0    0    0    0    3    0    0    0    0
TCTAGTTTGCATAAGTTTAGA     SSLHKFR       0    0    0    0    0    1    0    0    0    0
TCTAGTTTGCATAAGTTTAGT     SSLHKFS       0    0    0    0    0    1    0    0    0    0
TCTAGTTTGCCGCATCATTCT     SSLPHHS       0    0    0    0    0    3    0    0    0    0
TCTAGTTTGTAGAATGGGTAT     SSLQNGY       0    0    1    0    0    0    0    0    0    0
TCTAGTTTTAGTCATCCGTAT     SSFSHPY       0    0    0    0    0    0    1    0    0    0
TCTAGTTTTAGTCATCCGTTG     SSFSHPL       0    0    0    0    0    0    1    0    0    0
TCTAGTTTTCTTGCTGCGCCG     SSFLAAP       0    0    0    0    0    0    1    0    0    0
TCTAGTTTTGCGAATTAAACA     SSFAN*T       0    0    0    0    0    0    0    0    0    1
TCTAGTTTTGCGAATTATACT     SSFANYT       0    0    0    0    0    0    0    0    0    1
TCTAGTTTTGTGCAGTATACA     SSFVQYT       0    0    0    0    0    0    1    0    0    0
TCTAGTTTTGTGCAGTATACT     SSFVQYT       0    0    0    0    0    0    1    0    0    0
TCTATAACGGATGTTCATTAG     SITDVHQ       0    0    0    0    0    1    0    0    0    0
TCTATAAGGGTGCAGAGGAAA     SIRVQRK       0    0    0    0    0    0    0    1    0    0
TCTATAGCGTAGAAGTATCCT     SIAQKYP       0    0    0    0    0    0    0    1    0    0
TCTATAGGGATGACTAAGCCG     SIGMTKP       0    0    0    0    0    0    0    1    0    0
TCTATAGTTGCGTCAGCGAAG     SIVASAK       0    0    0    0    0    0    0    0    0    1
TCTATGAAGACGAATCCGGAT     SMKTNPD       0    0    0    0    0    0    0    0    0    3
TCTATGAAGACTGAGACGCAT     SMKTETH       0    0    0    3    0    0    0    0    0    0
TCTATGAAGAGTGATGTTAAG     SMKSDVK       0    0    0    0    0    0    0    0    0    1
TCTATGAAGAGTGGGCCGTTT     SMKSGPF       0    0    0    0    0    3    0    0    0    0
TCTATGAAGATGTTGTTTAGG     SMKMLFR       0    0    1    0    0    0    0    0    0    0
TCTATGAAGATTAGTACTCTT     SMKISTL       0    0    0    0    0    0    0    0    0    3
TCTATGAAGATTGCTTTGACT     SMKIALT       0    0    0    0    1    0    0    0    0    0
TCTATGAAGCAGACGCATTGG     SMKQTHW       0    0    0    0    0    0    0    1    0    1
TCTATGAAGCAGCCGGATAAT     SMKQPDN       0    0    0    1    0    0    0    0    0    0
TCTATGAAGCATAAGATGGAG     SMKHKME       0    0    0    0    0    0    0    0    0    1
TCTATGAAGCCGGAGGCTTTG     SMKPEAL       0    0    0    0    0    0    0    0    0    3
TCTATGAAGCTTAAGATGGAG     SMKLKME       0    0    0    0    0    0    0    0    0    1
TCTATGAAGGATGCGTCTAAG     SMKDASK       0    0    1    0    0    0    0    0    0    0
TCTATGAAGGCTTATGCGTGG     SMKAYAW       0    0    0    0    0    0    0    0    0    3
TCTATGAAGGGGTTGCGTATT     SMKGLRI       0    0    0    0    1    0    0    0    0    0
TCTATGAAGGGGTTTATAATT     SMKGFII       0    0    0    0    0    0    0    0    0    1
TCTATGAAGGGGTTTATTTGG     SMKGFIW       0    0    0    0    0    0    0    0    0    1
TCTATGAAGGGTCGTGTTCCG     SMKGRVP       0    0    0    1    0    0    3    0    0    0
TCTATGAAGGTGCGGTCTTAT     SMKVRSY       0    0    0    0    0    0    1    0    0    0
TCTATGAAGGTTACGGTTTAT     SMKVTVY       0    0    0    0    0    3    3    0    0    0
TCTATGAAGGTTTATGCTCAG     SMKVYAQ       0    0    0    0    0    0    0    1    0    0
TCTATGAAGTATGAGAATTTT     SMKYENF       0    0    0    0    0    0    0    1    0    0
TCTATGAAGTCGACTGATCCT     SMKSTDP       0    0    0    0    0    0    3    0    0    0
TCTATGAATAAGGTGTCGAGT     SMNKVSS       0    0    0    0    0    0    1    0    0    0
TCTATGAATAATTGGCGGAAA     SMNNWRK       0    0    0    0    0    0    1    0    0    0
TCTATGAATAGTTGGCATTTG     SMNSWHL       0    0    0    0    0    0    0    1    0    0
TCTATGAATCAGGTTGGGGGA     SMNQVGG       0    0    0    0    0    0    1    0    0    0
TCTATGAATCAGGTTGGGGGT     SMNQVGG       0    0    0    0    0    0    1    0    0    0
TCTATGAATCGGTGGTTTGAT     SMNRWFD       0    0    0    0    0    0    1    0    0    0
TCTATGAATCTGATTACTCAG     SMNLITQ       0    0    0    0    0    1    0    0    0    0
TCTATGAATCTGCATCATAAA     SMNLHHK       0    0    0    0    0    0    0    1    0    0
TCTATGAATCTGCATCATATA     SMNLHHI       0    0    0    0    0    0    1    0    0    0
TCTATGAATCTGCATCATATT     SMNLHHI       0    0    0    0    0    0    1    1    0    0
TCTATGAATCTGTATACGTTG     SMNLYTL       0    0    0    0    0    0    1    0    0    0
TCTATGAATGAGATGCTGGTA     SMNEMLV       0    0    0    0    0    1    0    0    0    0
TCTATGAATGAGATGCTGGTT     SMNEMLV       0    0    0    0    0    1    0    0    0    0
TCTATGAATGAGTCTACGTAA     SMNEST*       0    0    0    0    0    0    0    0    0    1
TCTATGAATGAGTCTACGTAT     SMNESTY       0    0    0    0    0    0    0    0    0    1
TCTATGAATGCTCCGGTTCCT     SMNAPVP       0    0    0    0    0    0    0    0    1    1
TCTATGAATGGTCCGACTGAT     SMNGPTD       0    0    0    0    0    0    0    0    0    1
TCTATGAATTATTGGCGGAAT     SMNYWRN       0    0    0    0    0    0    1    0    0    0
TCTATGAATTCGCTGACTAGT     SMNSLTS       0    0    0    0    0    0    0    3    0    0
TCTATGACACAGAAGAAGCGG     SMTQKKR       0    0    0    0    0    0    0    0    0    1
TCTATGACGAATGCGATGTCG     SMTNAMS       0    0    0    0    0    1    0    0    0    0
TCTATGACGAATGCGATGTCT     SMTNAMS       0    0    0    0    0    1    0    0    0    0
TCTATGACGACGAATACTATG     SMTTNTM       0    0    0    0    0    0    1    0    0    0
TCTATGACGAGGCATACTGAG     SMTRHTE       0    0    0    0    3    1    0    0    1    1
TCTATGACGAGTTGGTATGCT     SMTSWYA       0    0    0    0    0    0    0    3    0    0
TCTATGACGATGTGGCTTTGG     SMTMWLW       0    0    0    0    0    0    0    0    0    1
TCTATGACGCAGTATGCGCCG     SMTQYAP       0    0    0    0    0    0    1    0    0    0
TCTATGACGCAGTCGTCTGCT     SMTQSSA       0    0    0    0    0    0    0    0    1    0
TCTATGACGCCTAGTTGGCAG     SMTPSWQ       0    0    0    0    0    0    0    1    0    0
TCTATGACGCTGGATGCTGGT     SMTLDAG       0    0    0    0    0    3    0    0    0    0
TCTATGACGCTTTGGGATGCG     SMTLWDA       0    0    0    0    0    0    3    0    0    0
TCTATGACGGAGAATTAAAAG     SMTEN*K       0    0    1    0    0    0    0    0    0    0
TCTATGACGGAGAATTATAAG     SMTENYK       0    0    1    0    0    0    0    0    0    0
TCTATGACGGAGCCTTTTTAG     SMTEPFQ       0    0    0    0    0    1    0    0    0    0
TCTATGACGGATCAGTCGTTT     SMTDQSF       0    0    0    0    0    0    3    0    0    0
TCTATGACGGATTTTATTTGG     SMTDFIW       0    0    0    0    0    0    0    0    0    3
TCTATGACGGCGATGCTTTCG     SMTAMLS       0    0    0    0    0    0    1    0    0    0
TCTATGACGGCGATGCTTTCT     SMTAMLS       0    0    0    0    0    0    1    0    0    0
TCTATGACGGCGCTGAATGAG     SMTALNE       0    0    0    0    0    0    0    0    0    1
TCTATGACGGGGGCTGATTAT     SMTGADY       0    0    0    0    0    0    0    0    0    3
TCTATGACGGTGCTGAATTAT     SMTVLNY       0    0    0    0    0    0    0    0    1    0
TCTATGACGTATGTTAAGGCG     SMTYVKA       0    0    0    1    0    0    0    0    0    0
TCTATGACGTATTGGTATCGT     SMTYWYR       0    0    0    0    0    1    0    0    0    0
TCTATGACGTCGAATACTATG     SMTSNTM       0    0    0    0    0    0    1    0    0    0
TCTATGACGTCTACGGATGCA     SMTSTDA       0    0    0    0    0    0    0    0    0    1
TCTATGACGTCTACGGATGCT     SMTSTDA       0    0    0    0    0    0    1    1    0    1
TCTATGACTACGGGGATTATT     SMTTGII       0    0    0    0    0    0    0    1    0    0
TCTATGACTACTGCGAATCGG     SMTTANR       0    0    0    0    0    0    0    0    0    1
TCTATGACTACTGTGCGTGAT     SMTTVRD       0    0    0    0    0    0    0    0    0    1
TCTATGACTAGTCGTCCTTCG     SMTSRPS       0    0    0    0    0    1    0    0    0    0
TCTATGACTCAAGAAACAAGA     SMTQETR       0    0    0    0    0    0    0    0    0    1
TCTATGACTCAGAAGATGCGG     SMTQKMR       0    0    0    3    0    0    0    0    0    1
TCTATGACTCAGGATCTTAAT     SMTQDLN       0    0    0    0    0    0    0    1    0    0
TCTATGACTCATCTTCAGGCT     SMTHLQA       0    0    0    0    0    0    0    0    1    0
TCTATGACTCATGATACTAGT     SMTHDTS       0    0    0    0    0    0    0    0    0    1
TCTATGACTCCTAAGTAAGAG     SMTPK*E       0    0    0    0    0    0    0    0    1    0
TCTATGACTCGTATGTTTGAT     SMTRMFD       0    0    0    0    0    0    0    1    0    0
TCTATGACTCGTCCGGGTGCT     SMTRPGA       0    0    0    0    0    0    3    0    0    0
TCTATGACTGGTAGGATTTCT     SMTGRIS       0    0    0    0    0    3    0    0    0    0
TCTATGACTTCGCCTATTCTT     SMTSPIL       0    0    0    0    0    0    1    1    0    0
TCTATGACTTCTCATTATGAA     SMTSHYE       0    0    0    0    0    0    0    0    1    0
TCTATGACTTCTCATTATGAT     SMTSHYD       0    0    0    0    0    0    0    0    1    0
TCTATGAGGACGTGGGTGTCG     SMRTWVS       0    0    0    0    0    0    0    1    0    0
TCTATGAGGACGTGGGTGTCT     SMRTWVS       0    0    0    0    0    0    0    1    0    0
TCTATGAGGACTAGTAGTTTG     SMRTSSL       0    0    0    0    0    0    0    3    0    0
TCTATGAGGATGGGGGTGCAT     SMRMGVH       0    0    0    0    0    0    0    1    0    0
TCTATGAGGCATAATGCGACG     SMRHNAT       0    0    0    0    0    0    0    1    0    0
TCTATGAGGCATGGGGATTAT     SMRHGDY       0    0    0    0    0    0    1    0    0    0
TCTATGAGGGGTTTGCTGAAT     SMRGLLN       0    0    0    0    0    0    3    0    0    0
TCTATGAGGTATGAGGCTTGG     SMRYEAW       0    0    0    0    0    0    0    1    0    0
TCTATGAGGTCGACGTCTGAG     SMRSTSE       0    0    3    0    0    0    0    0    0    0
TCTATGAGTAAGGATTCGTAT     SMSKDSY       0    0    0    0    0    0    0    3    0    0
TCTATGAGTAGGTTGTGGTAG     SMSRLWQ       0    0    0    0    0    0    0    0    0    1
TCTATGAGTAGGTTGTGGTTG     SMSRLWL       0    0    0    0    0    0    1    0    0    1
TCTATGAGTAGTATGACGTTT     SMSSMTF       0    0    0    3    0    0    0    1    0    0
TCTATGAGTATTTTGAATTTA     SMSILNL       0    0    0    0    0    0    0    0    0    1
TCTATGAGTCAGTTTCCGTAG     SMSQFPQ       0    0    0    0    0    0    0    1    0    0
TCTATGAGTCATTCTGCTATA     SMSHSAI       0    0    0    0    0    1    0    0    0    0
TCTATGAGTCATTCTGCTATT     SMSHSAI       0    0    0    0    0    1    0    0    0    0
TCTATGAGTCCGAAGGATAGT     SMSPKDS       0    0    0    0    0    1    0    0    0    0
TCTATGAGTCCGAATTATTTA     SMSPNYL       0    0    0    0    0    1    0    0    0    0
TCTATGAGTCCGAATTATTTT     SMSPNYF       0    0    0    0    0    1    0    0    0    0
TCTATGAGTCCGCGGACTAAT     SMSPRTN       0    0    0    0    0    0    3    0    0    0
TCTATGAGTCGTGATTTGCAG     SMSRDLQ       0    0    0    1    0    0    0    0    0    0
TCTATGAGTGGTCCTTCGCAG     SMSGPSQ       0    0    0    3    0    0    0    0    0    0
TCTATGAGTGTTACGCTTAAT     SMSVTLN       0    0    0    0    0    0    0    0    0    1
TCTATGAGTGTTACGCTTTAT     SMSVTLY       0    0    0    0    0    0    0    0    0    1
TCTATGAGTTAGCTGATGCAA     SMSQLMQ       0    0    0    0    0    1    0    0    0    0
TCTATGAGTTAGCTGATGCTT     SMSQLML       0    0    0    0    0    1    0    0    0    0
TCTATGAGTTCTCATGATCAA     SMSSHDQ       0    0    1    0    0    0    0    0    0    0
TCTATGAGTTCTCATGATCAT     SMSSHDH       0    0    1    0    0    0    0    0    0    0
TCTATGAGTTTGACTCGTCCT     SMSLTRP       0    0    0    0    0    0    1    0    0    0
TCTATGAGTTTGTATAATTTG     SMSLYNL       0    0    0    0    0    0    1    0    0    0
TCTATGATACAGACGAGATAT     SMIQTRY       0    0    0    0    0    0    0    0    1    0
TCTATGATGAAGCAGCGTTCA     SMMKQRS       0    0    0    0    0    1    0    0    0    0
TCTATGATGAAGCAGCGTTCT     SMMKQRS       0    0    0    0    0    1    0    0    0    0
TCTATGATGAATTCTGATTAT     SMMNSDY       0    0    0    0    0    0    1    0    0    0
TCTATGATGACGGATCCTATG     SMMTDPM       0    0    0    1    0    1    0    0    0    0
TCTATGATGACGGCTTCTTGG     SMMTASW       0    0    0    0    0    1    0    0    0    0
TCTATGATGAGTGTTTCGAGT     SMMSVSS       0    0    0    0    0    0    0    0    3    0
TCTATGATGCCGTCGCATATT     SMMPSHI       0    0    0    0    0    0    0    0    0    1
TCTATGATGCCTAAGAGTGTT     SMMPKSV       0    0    0    0    0    0    0    0    1    0
TCTATGATGCCTCGGCCTGCG     SMMPRPA       0    0    0    0    0    0    0    1    0    0
TCTATGATGGAGACTGTGGCT     SMMETVA       0    0    0    0    0    1    0    0    0    1
TCTATGATGGTTCATATGTTG     SMMVHML       0    0    0    0    0    0    1    0    0    0
TCTATGATGTCGATTCCTCCG     SMMSIPP       0    0    0    0    0    0    0    0    0    1
TCTATGATGTGCGTTTCGAGT     SMMCVSS       0    0    0    0    1    0    0    0    0    0
TCTATGATGTTTACGATTAAA     SMMFTIK       0    0    0    0    0    0    1    0    0    0
TCTATGATGTTTACGATTAAT     SMMFTIN       0    0    0    0    0    0    1    0    0    0
TCTATGATTACAGCTAAGAAG     SMITAKK       0    0    0    0    0    0    0    1    0    0
TCTATGATTACGCCGCATTCT     SMITPHS       0    0    3    0    0    0    0    0    0    0
TCTATGATTACTGCTAAGAAG     SMITAKK       0    0    0    0    0    0    3    1    0    0
TCTATGATTAGTACGCCTACG     SMISTPT       0    0    0    1    0    0    0    0    0    0
TCTATGATTAGTGAGTCTTGG     SMISESW       0    0    0    0    0    0    0    1    0    0
TCTATGATTAGTGAGTCTTGT     SMISESC       0    0    0    0    0    0    0    1    0    0
TCTATGATTCCGCCGCATCGT     SMIPPHR       0    0    0    0    0    0    0    0    1    0
TCTATGATTCCGTAGACGCAG     SMIPQTQ       0    0    1    0    0    0    0    0    0    0
TCTATGATTCCTCCGCCTGCG     SMIPPPA       0    0    0    0    1    0    0    0    0    0
TCTATGATTCGGGATATTAAG     SMIRDIK       0    0    0    0    0    0    1    0    0    0
TCTATGATTTGTACGCCTACG     SMICTPT       0    0    0    1    0    0    0    0    0    0
TCTATGATTTTGGCGCCTTAT     SMILAPY       0    0    0    0    0    1    0    0    0    0
TCTATGCAAAAGCAAGAAGAG     SMQKQEE       0    0    0    0    0    1    0    0    0    0
TCTATGCAAAGGAAACAACAA     SMQRKQQ       0    0    0    0    0    1    0    0    0    0
TCTATGCAGAAGAGTTATGCG     SMQKSYA       0    0    0    0    0    3    0    0    0    0
TCTATGCAGAATAATTCTGAT     SMQNNSD       0    0    0    0    0    0    0    0    0    3
TCTATGCAGACGGTGCGGACA     SMQTVRT       0    0    0    0    0    1    0    0    0    0
TCTATGCAGACGGTGCGGACT     SMQTVRT       0    0    0    0    0    1    0    0    0    0
TCTATGCAGACTGGGCCTTTT     SMQTGPF       0    0    0    0    0    0    0    0    0    1
TCTATGCAGAGTAAGGCTGGG     SMQSKAG       0    0    0    0    0    0    1    0    0    0
TCTATGCAGAGTTCTAATGGT     SMQSSNG       0    0    0    0    0    0    0    3    0    0
TCTATGCAGCAGCATGAGTTG     SMQQHEL       0    0    0    0    0    0    0    0    0    1
TCTATGCAGCAGCATGAGTTT     SMQQHEF       0    0    0    0    0    0    0    0    0    1
TCTATGCAGCCGCAGAGGTTA     SMQPQRL       0    0    0    0    0    0    1    0    0    0
TCTATGCAGCTTTTTAAGTTT     SMQLFKF       0    0    0    0    0    0    0    0    1    0
TCTATGCAGGATCTTAGGGCT     SMQDLRA       0    0    0    0    0    1    0    0    0    0
TCTATGCAGGATGATAATATT     SMQDDNI       0    0    0    0    0    0    0    0    0    1
TCTATGCAGGCTACGTTGCAT     SMQATLH       0    0    0    0    0    0    1    0    0    0
TCTATGCAGGCTGATCGGGGT     SMQADRG       0    0    0    0    0    0    0    0    1    0
TCTATGCAGGTTAGTTATGAA     SMQVSYE       0    0    0    0    0    0    1    0    0    0
TCTATGCAGGTTAGTTATGTT     SMQVSYV       0    0    1    0    0    0    1    0    0    0
TCTATGCAGGTTCTGGCTAGT     SMQVLAS       0    0    0    0    0    0    0    4    0    0
TCTATGCAGGTTGATCCTGTA     SMQVDPV       0    0    0    0    0    1    0    0    0    0
TCTATGCAGGTTGATCCTGTT     SMQVDPV       0    0    0    0    0    1    0    0    0    0
TCTATGCAGTATCCTCTTATA     SMQYPLI       0    0    0    0    0    0    1    0    0    0
TCTATGCAGTATCCTCTTATT     SMQYPLI       0    0    0    0    0    0    1    0    0    0
TCTATGCAGTATGCTTATTTG     SMQYAYL       0    0    0    0    0    0    0    0    0    1
TCTATGCAGTGGACTAAGCCG     SMQWTKP       0    0    0    0    0    0    0    0    0    1
TCTATGCAGTTTCCTTTGAAG     SMQFPLK       0    0    0    0    0    0    1    0    0    0
TCTATGCATAATTCGGAGGAT     SMHNSED       0    0    0    0    0    0    0    0    0    3
TCTATGCATACGCGTGCGTCG     SMHTRAS       0    0    0    0    0    0    0    3    0    0
TCTATGCATACGTATGCACAA     SMHTYAQ       0    0    0    0    0    0    1    0    0    0
TCTATGCATACGTATGCTCAT     SMHTYAH       0    0    0    0    0    0    1    0    0    0
TCTATGCATACTCATACGGCG     SMHTHTA       0    0    0    0    0    0    0    1    0    0
TCTATGCATACTCGGATTCTT     SMHTRIL       0    0    1    0    0    0    0    0    0    0
TCTATGCATACTGGTATGACG     SMHTGMT       0    0    0    0    0    0    1    0    0    0
TCTATGCATACTTCGACGCTA     SMHTSTL       0    0    0    0    0    0    0    0    0    1
TCTATGCATACTTCGACGCTT     SMHTSTL       0    0    0    0    0    0    0    0    0    1
TCTATGCATACTTCTTGGAAA     SMHTSWK       0    0    0    0    0    0    1    0    0    0
TCTATGCATACTTCTTGGAAT     SMHTSWN       0    0    0    0    0    0    1    0    0    0
TCTATGCATAGGAATCTTCTT     SMHRNLL       0    0    0    0    0    1    0    0    0    0
TCTATGCATAGGCCGCTGGCA     SMHRPLA       0    0    0    0    0    0    0    0    0    1
TCTATGCATAGGCCGCTGGCT     SMHRPLA       0    0    0    0    0    0    0    0    0    1
TCTATGCATAGTCAGTAGATA     SMHSQQI       0    0    0    0    0    0    1    0    0    0
TCTATGCATAGTCAGTAGATT     SMHSQQI       0    0    0    0    0    0    1    0    0    0
TCTATGCATAGTGCGGATTAG     SMHSADQ       0    0    0    0    0    0    1    0    0    0
TCTATGCATATGCTTGATGAG     SMHMLDE       0    0    0    0    0    1    0    0    0    0
TCTATGCATATGTCTTCGGAG     SMHMSSE       0    0    0    0    0    0    0    1    0    0
TCTATGCATCAGCATACGAGT     SMHQHTS       0    0    1    0    0    3    0    4    0    0
TCTATGCATCATGGGACTTCG     SMHHGTS       0    0    0    0    0    0    1    0    0    0
TCTATGCATCATTATGAGAAG     SMHHYEK       0    0    0    0    0    3    0    0    0    0
TCTATGCATCCGATGCAGTTG     SMHPMQL       0    0    0    0    0    0    0    0    3    0
TCTATGCATCCTCATACTCAG     SMHPHTQ       0    0    0    0    0    0    0    0    1    0
TCTATGCATCTTGGGACTTCG     SMHLGTS       0    0    0    0    0    0    1    0    0    0
TCTATGCATCTTTGGCATGAT     SMHLWHD       0    0    0    0    0    3    0    0    0    0
TCTATGCATCTTTTGAATGTG     SMHLLNV       0    0    0    0    0    3    0    0    0    0
TCTATGCATGAGAATCATAAT     SMHENHN       0    0    0    0    0    0    0    0    0    1
TCTATGCATGATTCTTGGCTT     SMHDSWL       0    0    0    0    1    0    0    0    0    0
TCTATGCATGCGCGGCCTATG     SMHARPM       0    0    0    3    0    5    0    0    0    0
TCTATGCATGCTGCTGGGACT     SMHAAGT       0    0    0    0    0    1    0    0    0    0
TCTATGCATGGGGTGGTTCGT     SMHGVVR       0    0    0    0    1    0    0    0    0    0
TCTATGCATGGTTCGTCTTCG     SMHGSSS       0    0    0    0    0    0    0    0    0    3
TCTATGCATTAGCATTTTGCT     SMHQHFA       0    0    0    0    0    0    1    0    0    0
TCTATGCATTCTACGACTGGG     SMHSTTG       0    0    0    0    0    0    0    1    0    0
TCTATGCATTCTACGACTGTT     SMHSTTV       0    0    0    0    0    0    0    1    0    0
TCTATGCATTCTCCTGTTGAG     SMHSPVE       0    0    0    0    0    0    0    0    0    3
TCTATGCATTCTGATACGTGG     SMHSDTW       0    0    0    0    0    0    1    0    0    0
TCTATGCATTGGGCGCATCGT     SMHWAHR       0    0    0    0    0    0    0    3    0    0
TCTATGCATTGGGTTAAGTTG     SMHWVKL       0    0    0    0    0    0    0    0    0    1
TCTATGCATTGTATTACTTCT     SMHCITS       0    0    0    0    0    0    1    0    0    0
TCTATGCATTGTCAGTAGATT     SMHCQQI       0    0    0    0    0    3    0    0    0    0
TCTATGCATTTGCATTTTGCA     SMHLHFA       0    0    1    0    0    0    0    0    0    0
TCTATGCATTTGTCTTCGGAG     SMHLSSE       0    0    0    0    0    0    0    1    0    0
TCTATGCCGAATACTGATTAT     SMPNTDY       0    0    3    0    0    0    0    0    0    0
TCTATGCCGAATGTGTCGCAA     SMPNVSQ       0    0    0    0    0    1    0    0    0    0
TCTATGCCGAATGTGTCGCAT     SMPNVSH       0    0    0    0    0    1    0    0    0    0
TCTATGCCGAGGGCTTCGTCT     SMPRASS       0    0    0    0    0    0    0    0    1    0
TCTATGCCGATGAATCATACG     SMPMNHT       0    0    0    0    0    3    0    0    0    0
TCTATGCCGATGCGGCTGATG     SMPMRLM       0    0    0    0    0    0    0    3    0    0
TCTATGCCGATTTATCGTTCT     SMPIYRS       0    0    0    0    0    0    0    1    0    0
TCTATGCCGCCTTTGCTAAAG     SMPPLLK       0    0    0    0    0    0    0    0    0    1
TCTATGCCGCTTATGGGTGCG     SMPLMGA       0    0    0    0    0    1    0    0    0    0
TCTATGCCGCTTCATACAACA     SMPLHTT       0    0    0    0    0    0    0    0    1    0
TCTATGCCGCTTCATACTACT     SMPLHTT       0    0    0    0    0    0    0    0    1    0
TCTATGCCGGAGGTGCATGTA     SMPEVHV       0    0    0    0    0    0    1    0    0    0
TCTATGCCGGATATTCGGCTG     SMPDIRL       0    0    0    0    0    0    0    0    0    1
TCTATGCCGGATCTGAGTAAG     SMPDLSK       0    0    0    1    0    0    0    0    0    0
TCTATGCCGGATTGGGAGTCG     SMPDWES       0    0    0    0    0    0    1    0    0    0
TCTATGCCGGTGGTGCATGTT     SMPVVHV       0    0    0    0    0    0    1    0    0    0
TCTATGCCGTATTCTTGGTCT     SMPYSWS       0    0    0    3    0    0    0    0    0    0
TCTATGCCGTCTATTGCTGGG     SMPSIAG       0    0    0    0    0    3    0    0    0    0
TCTATGCCGTCTGCTGTGTTG     SMPSAVL       0    0    0    0    0    3    0    0    0    0
TCTATGCCGTTTGGGACTTAA     SMPFGT*       0    0    0    0    0    0    1    0    0    0
TCTATGCCGTTTGGGACTTTT     SMPFGTF       0    0    0    0    0    1    1    0    1    0
TCTATGCCTAATCGGGTGCAT     SMPNRVH       0    0    0    0    0    3    1    0    0    0
TCTATGCCTAATGGTGTTATA     SMPNGVI       0    0    0    0    0    1    0    0    0    0
TCTATGCCTAATGGTGTTATT     SMPNGVI       0    0    0    0    0    1    0    0    0    0
TCTATGCCTAATTAGCTGACT     SMPNQLT       0    0    0    0    0    1    0    0    0    0
TCTATGCCTAATTCTCAGAGA     SMPNSQR       0    0    0    0    1    0    0    0    0    0
TCTATGCCTAATTCTCTGAGT     SMPNSLS       0    0    0    0    1    0    0    0    0    3
TCTATGCCTACGCCTGATAGG     SMPTPDR       0    0    0    0    0    0    0    0    0    1
TCTATGCCTACGGCTCTGCAA     SMPTALQ       0    0    0    0    0    1    0    0    0    0
TCTATGCCTACGGCTCTGCTT     SMPTALL       0    0    0    0    0    1    0    0    0    0
TCTATGCCTACTGTGAATTAA     SMPTVN*       0    0    0    0    0    0    0    0    1    0
TCTATGCCTACTGTGAATTAT     SMPTVNY       0    0    0    0    0    1    0    0    1    0
TCTATGCCTAGGCTGAATAGT     SMPRLNS       0    0    0    0    0    3    0    0    0    0
TCTATGCCTAGGGTGTCGATG     SMPRVSM       0    0    0    0    0    0    1    0    0    1
TCTATGCCTAGTAATGCTAGA     SMPSNAR       0    0    0    0    0    1    0    0    0    0
TCTATGCCTAGTAATGCTAGT     SMPSNAS       0    0    0    0    0    1    0    0    0    0
TCTATGCCTAGTTCTTTTCGG     SMPSSFR       0    0    0    0    0    0    1    0    0    0
TCTATGCCTATTCAGGATGGT     SMPIQDG       0    0    0    0    0    0    0    0    3    0
TCTATGCCTCATTATCGGTGG     SMPHYRW       0    0    0    1    0    0    0    0    0    0
TCTATGCCTCCGAATACTCCG     SMPPNTP       0    0    0    0    0    3    0    0    0    0
TCTATGCCTCCTCGGTTGCAG     SMPPRLQ       0    0    0    0    0    1    0    0    0    0
TCTATGCCTCCTGCTTCTGCG     SMPPASA       0    0    0    0    0    3    0    0    0    0
TCTATGCCTCGGCATATTCCT     SMPRHIP       0    0    0    0    0    0    1    0    0    0
TCTATGCCTCGGCCTATGCGT     SMPRPMR       0    0    0    0    0    0    3    0    0    0
TCTATGCCTCGTTTTTTTTTT     SMPRFFF       0    0    0    0    0    1    0    0    0    0
TCTATGCCTCTGACGCTGAAG     SMPLTLK       0    0    0    0    0    1    0    0    0    3
TCTATGCCTCTGACTAAGTTG     SMPLTKL       0    0    0    0    0    0    0    1    0    0
TCTATGCCTGAGAATCCGCGG     SMPENPR       0    0    0    0    0    0    3    0    0    0
TCTATGCCTGAGGGGATTTAG     SMPEGIQ       0    0    0    0    0    0    1    0    0    0
TCTATGCCTGAGTATCCGTCA     SMPEYPS       0    0    0    0    0    0    0    1    0    0
TCTATGCCTGAGTATCCGTCT     SMPEYPS       0    0    0    0    0    0    0    1    0    0
TCTATGCCTGCGAGGATGGGT     SMPARMG       0    0    0    0    0    0    3    0    0    0
TCTATGCCTGCTGAGACGCCG     SMPAETP       0    0    0    0    0    0    0    1    0    0
TCTATGCCTGTGACGCATCCG     SMPVTHP       0    0    0    0    0    0    3    0    0    0
TCTATGCCTTAGTTGCCTTCT     SMPQLPS       0    0    0    0    0    1    0    0    0    0
TCTATGCCTTCGTATAAGGAT     SMPSYKD       0    0    0    0    0    0    1    0    0    0
TCTATGCCTTCTACGCATGGT     SMPSTHG       0    0    0    0    0    0    1    0    0    0
TCTATGCCTTGGGTGCCTGTG     SMPWVPV       0    0    0    0    0    0    1    0    0    0
TCTATGCCTTGGGTGCCTGTT     SMPWVPV       0    0    0    0    0    0    1    0    0    0
TCTATGCGGAATACTAATTGG     SMRNTNW       0    0    0    0    0    0    0    0    0    3
TCTATGCGGAATTTGAATCAT     SMRNLNH       0    0    0    0    0    0    0    0    0    1
TCTATGCGGACGTCGAGTACG     SMRTSST       0    0    0    0    0    0    0    1    0    0
TCTATGCGGACTTGTAATACT     SMRTCNT       0    0    0    0    0    0    3    0    0    0
TCTATGCGGATTAAGTGTGAG     SMRIKCE       0    0    0    0    0    0    1    0    0    0
TCTATGCGGCATTTTGTGCCG     SMRHFVP       0    0    0    0    0    0    3    0    0    0
TCTATGCGGCCTGGTATTACA     SMRPGIT       0    0    0    0    0    0    0    0    0    1
TCTATGCGGCCTGGTATTACT     SMRPGIT       0    0    0    0    0    0    0    0    0    1
TCTATGCGGCTTGAGGGTGAG     SMRLEGE       0    0    0    0    0    0    0    3    0    0
TCTATGCGGCTTGGGACGTCT     SMRLGTS       0    0    0    0    3    0    0    0    0    0
TCTATGCGGGATGTTGGGACT     SMRDVGT       0    0    0    0    0    0    0    0    0    1
TCTATGCGGGTTACTTAGGGG     SMRVTQG       0    0    0    0    0    1    0    0    0    0
TCTATGCGGGTTACTTTGGTG     SMRVTLV       0    0    0    0    0    1    0    0    0    0
TCTATGCGGTCGTCGAGTACG     SMRSSST       0    0    0    0    0    0    0    1    0    0
TCTATGCGTAATACTGTGACG     SMRNTVT       0    0    0    0    0    3    0    0    0    0
TCTATGCGTATGAGTGATTCG     SMRMSDS       0    0    0    0    0    0    1    0    0    0
TCTATGCGTCCTCAGTGTAAT     SMRPQCN       0    0    0    0    0    0    0    1    0    0
TCTATGCGTCCTGATCATATA     SMRPDHI       0    0    0    0    0    0    0    1    0    0
TCTATGCGTCCTGATCATATT     SMRPDHI       0    0    0    0    0    0    0    1    0    0
TCTATGCGTCCTTATTCGATA     SMRPYSI       0    0    0    0    0    0    1    0    0    0
TCTATGCGTCCTTATTCGATT     SMRPYSI       0    0    0    0    0    0    1    0    0    0
TCTATGCGTCTTTTTAATGAT     SMRLFND       0    0    0    0    0    0    1    0    0    0
TCTATGCGTGATTCGGAACAA     SMRDSEQ       0    0    0    0    0    1    0    0    0    0
TCTATGCGTGATTCGGATCTT     SMRDSDL       0    0    0    0    0    1    0    0    0    0
TCTATGCGTGCGCTGGATCAT     SMRALDH       0    0    0    0    0    0    1    0    0    0
TCTATGCGTGCGGTGCTGGAT     SMRAVLD       0    0    0    0    0    1    0    0    0    0
TCTATGCGTGCTGATAGGTGG     SMRADRW       0    0    0    0    0    0    0    0    1    0
TCTATGCGTGGTACGTCTGCT     SMRGTSA       0    0    1    0    0    0    0    0    0    0
TCTATGCGTTATCAGTATCAT     SMRYQYH       0    0    0    0    0    0    0    0    0    3
TCTATGCGTTGGACGGCGAAA     SMRWTAK       0    0    0    0    0    0    0    0    0    1
TCTATGCGTTGGACGGCGATT     SMRWTAI       0    0    0    0    0    0    0    0    0    1
TCTATGCTGAATAATGAGTGT     SMLNNEC       0    0    0    0    0    3    1    0    0    0
TCTATGCTGAATACTTCTGTG     SMLNTSV       0    0    0    0    0    0    1    0    0    0
TCTATGCTGAATGATTCGGTA     SMLNDSV       0    0    0    0    0    0    1    0    0    0
TCTATGCTGAATGATTCGGTT     SMLNDSV       0    0    0    0    0    0    1    0    0    0
TCTATGCTGACTCGGTCTACG     SMLTRST       0    0    0    0    1    0    0    0    0    0
TCTATGCTGAGTGAGCCGGCA     SMLSEPA       0    0    0    0    0    0    0    1    0    0
TCTATGCTGAGTTTTCCGCTT     SMLSFPL       0    0    0    1    0    0    0    0    0    0
TCTATGCTGCAGAATGCTGTG     SMLQNAV       0    0    0    0    0    0    0    3    0    0
TCTATGCTGGTGAGGCCTTTG     SMLVRPL       0    0    0    0    0    1    0    0    0    0
TCTATGCTGTCGCCTCCTAAT     SMLSPPN       0    0    0    0    0    0    0    0    1    0
TCTATGCTGTCTCATGGTGCT     SMLSHGA       0    0    1    0    0    0    0    0    0    0
TCTATGCTGTGGACGTAGGGG     SMLWTQG       0    0    0    0    0    0    0    0    0    3
TCTATGCTGTGTCCTCATGTT     SMLCPHV       0    0    0    0    0    0    0    1    0    0
TCTATGCTGTTTAATGAGTGT     SMLFNEC       0    0    0    0    0    0    1    0    0    0
TCTATGCTTACGACGTTGCTT     SMLTTLL       0    0    0    0    0    0    0    1    0    0
TCTATGCTTACTACTCTTCCG     SMLTTLP       0    0    0    0    0    0    3    0    0    0
TCTATGCTTAGTGCTCGTACT     SMLSART       0    0    1    0    0    0    0    0    0    0
TCTATGCTTCCTCATGGTCCA     SMLPHGP       0    0    0    0    0    0    0    1    0    0
TCTATGCTTCGTGTGCTTATG     SMLRVLM       0    0    0    0    0    1    0    3    0    0
TCTATGCTTGAGTTTGAGCTA     SMLEFEL       0    0    0    0    0    0    0    0    0    1
TCTATGCTTGAGTTTGAGCTT     SMLEFEL       0    0    0    0    0    0    0    0    0    1
TCTATGCTTGCTCTGAATGAG     SMLALNE       0    0    0    0    0    0    3    0    0    0
TCTATGCTTGGGAATCAGACG     SMLGNQT       0    0    0    0    0    0    3    0    0    0
TCTATGCTTTCGTATGCGTAT     SMLSYAY       0    0    0    0    0    0    1    0    0    0
TCTATGCTTTTTGATCCTGGA     SMLFDPG       0    0    0    0    0    0    1    0    0    0
TCTATGCTTTTTGATCCTGGT     SMLFDPG       0    0    0    0    0    0    1    0    0    0
TCTATGGAGAAGAAAACAACA     SMEKKTT       0    0    0    0    0    0    0    1    0    0
TCTATGGAGAATGCTCATTCA     SMENAHS       0    0    0    0    0    0    0    1    0    0
TCTATGGAGAATGCTCATTCT     SMENAHS       0    0    0    1    0    3    0    1    0    0
TCTATGGAGACTGGGAATACA     SMETGNT       0    0    0    0    0    0    0    0    1    0
TCTATGGAGACTGGGAATACT     SMETGNT       0    0    0    0    0    0    0    0    1    0
TCTATGGAGAGTACGCGGCCT     SMESTRP       0    0    1    0    0    0    0    0    0    0
TCTATGGAGATGAATCCGATT     SMEMNPI       0    0    0    0    0    0    3    0    0    0
TCTATGGAGCATCGGAGGATT     SMEHRRI       0    0    0    0    0    0    0    1    0    0
TCTATGGAGCGGATTGTTTCG     SMERIVS       0    0    0    0    0    1    0    0    0    0
TCTATGGAGGATGTGGCTGGT     SMEDVAG       0    0    0    0    0    1    0    0    0    0
TCTATGGAGGATGTTATTATA     SMEDVII       0    0    0    0    0    0    0    1    0    0
TCTATGGAGTATTATTATCGT     SMEYYYR       0    0    0    0    0    0    1    0    0    0
TCTATGGAGTATTGTAAGAAT     SMEYCKN       0    0    0    0    0    3    0    0    0    0
TCTATGGAGTCGTTGTTGTCG     SMESLLS       0    0    0    0    0    0    1    0    0    0
TCTATGGAGTCGTTGTTGTCT     SMESLLS       0    0    0    0    0    0    1    0    0    0
TCTATGGAGTCTTCTTCTCCT     SMESSSP       0    0    0    0    0    0    3    0    0    0
TCTATGGAGTGGACGCTGCAG     SMEWTLQ       0    0    0    0    0    0    0    0    3    0
TCTATGGAGTTTCAGCAGCGG     SMEFQQR       0    0    0    0    0    0    0    2    3    0
TCTATGGATAATTTTATTGCG     SMDNFIA       0    0    0    0    0    0    1    0    0    0
TCTATGGATACGCAGAATATG     SMDTQNM       0    0    0    0    0    0    0    0    0    3
TCTATGGATAGGAGTGGGTCT     SMDRSGS       0    0    0    0    0    1    0    0    0    0
TCTATGGATAGTGGTCTGGAG     SMDSGLE       0    0    0    0    0    0    0    3    0    0
TCTATGGATAGTTTGGTGAAG     SMDSLVK       0    0    3    0    0    0    0    0    0    0
TCTATGGATATTACTTTGTAG     SMDITLQ       0    0    0    0    0    0    1    0    0    0
TCTATGGATATTCCTGGGCGT     SMDIPGR       0    0    0    0    0    0    0    1    0    0
TCTATGGATCGGACGCTGTCG     SMDRTLS       0    0    0    0    0    0    3    0    0    0
TCTATGGATCTTTCGTATTCT     SMDLSYS       0    0    0    0    0    0    0    0    1    0
TCTATGGATGAGGGTCTTTCG     SMDEGLS       0    0    0    0    0    0    1    0    0    0
TCTATGGATGCGCTTTTTTGG     SMDALFW       0    0    0    0    0    0    0    0    0    3
TCTATGGATGCTCAGAAACCA     SMDAQKP       0    0    0    0    1    0    0    0    0    0
TCTATGGATGCTCAGATTCCT     SMDAQIP       0    0    0    0    1    0    0    0    0    0
TCTATGGATGGGATGATGTCG     SMDGMMS       0    0    0    0    0    0    0    3    0    0
TCTATGGATGGTAATTGGTCG     SMDGNWS       0    0    0    0    1    0    0    0    0    0
TCTATGGATGGTAATTGGTCT     SMDGNWS       0    0    0    0    1    0    0    0    0    0
TCTATGGATGTTAAGATTAGT     SMDVKIS       0    0    0    0    0    0    0    0    0    3
TCTATGGATTATCTGTCGCGT     SMDYLSR       0    0    1    0    0    0    0    0    0    0
TCTATGGATTCGGATTCTGAG     SMDSDSE       0    0    0    1    0    0    0    0    0    0
TCTATGGATTGGCGGCGAATA     SMDWRRI       0    0    0    0    0    1    0    0    0    0
TCTATGGATTGGCGGCGTAGT     SMDWRRS       0    0    0    0    0    1    0    0    0    0
TCTATGGATTGGTATTTGTCG     SMDWYLS       0    0    0    0    0    5    4    3    0    0
TCTATGGATTGGTATTTGTCT     SMDWYLS       0    0    0    0    0    0    1    0    0    0
TCTATGGATTTTGGGGGTACA     SMDFGGT       0    0    1    0    0    0    0    0    0    0
TCTATGGATTTTGGGGGTACT     SMDFGGT       0    0    1    0    0    0    0    0    0    0
TCTATGGCAAAGGAAGAGCAG     SMAKEEQ       0    0    0    0    0    0    0    0    0    1
TCTATGGCACCGTCGAAAAAA     SMAPSKK       0    0    0    0    0    0    0    1    0    0
TCTATGGCGACGATTACTCGG     SMATITR       0    0    0    0    0    0    1    0    0    0
TCTATGGCGACGATTACTCGT     SMATITR       0    0    0    0    0    0    1    0    0    0
TCTATGGCGACTTATTATCCG     SMATYYP       0    0    0    1    0    0    0    0    0    0
TCTATGGCGAGAGAGCGGAAG     SMARERK       0    0    0    0    0    0    0    0    0    1
TCTATGGCGATGTGGCAGTAT     SMAMWQY       0    0    0    1    0    0    0    0    0    0
TCTATGGCGATTAATTAGACG     SMAINQT       0    0    0    0    0    0    0    0    0    3
TCTATGGCGCCAAAGAAAACG     SMAPKKT       0    0    0    0    0    0    1    0    0    0
TCTATGGCGCCGTCGAAAATA     SMAPSKI       0    0    0    0    0    1    0    0    0    0
TCTATGGCGCCTAAGAATACG     SMAPKNT       0    0    0    0    0    0    1    0    0    0
TCTATGGCGCGTTGTTGGCCA     SMARCWP       0    0    0    1    0    0    0    0    0    0
TCTATGGCGCGTTGTTGGCCT     SMARCWP       0    0    0    1    0    0    0    0    0    0
TCTATGGCGGAGGTGTGGCGG     SMAEVWR       0    0    1    0    0    0    0    0    0    0
TCTATGGCGGGGCATGATCAT     SMAGHDH       0    0    0    0    0    1    0    0    0    0
TCTATGGCGGGTACTGATGGG     SMAGTDG       0    0    0    0    0    0    1    0    0    0
TCTATGGCGGGTCAGTATCGG     SMAGQYR       0    0    0    0    0    1    0    0    0    0
TCTATGGCGGGTCAGTATCGT     SMAGQYR       0    0    0    0    0    1    0    0    0    0
TCTATGGCGTATATTATTTCT     SMAYIIS       0    0    0    0    0    0    0    0    0    1
TCTATGGCGTGTGGTCCGGAG     SMACGPE       0    0    0    0    0    0    0    0    0    1
TCTATGGCTAATGAGGGTGCT     SMANEGA       0    0    0    0    0    1    0    0    0    0
TCTATGGCTAGGGATACTGAA     SMARDTE       0    0    0    0    0    0    0    0    0    1
TCTATGGCTAGGGATACTGTT     SMARDTV       0    0    0    0    0    0    0    0    0    1
TCTATGGCTCAGCATGCGCAG     SMAQHAQ       0    0    0    0    1    0    0    0    0    0
TCTATGGCTCCGTCGAATATT     SMAPSNI       0    0    0    0    0    0    0    1    0    0
TCTATGGCTCTGAAGGCTGCT     SMALKAA       0    0    0    0    0    0    1    0    0    0
TCTATGGCTCTGATGTATGGA     SMALMYG       0    0    0    0    0    1    0    0    0    0
TCTATGGCTCTGATGTATGGT     SMALMYG       0    0    0    0    0    1    0    0    0    0
TCTATGGCTCTTAGGCTTCCA     SMALRLP       0    0    0    0    0    0    0    0    0    1
TCTATGGCTCTTAGGCTTCCT     SMALRLP       0    0    0    0    0    0    0    0    0    1
TCTATGGCTGAGGTGCCTCCG     SMAEVPP       0    0    0    0    0    0    0    1    0    0
TCTATGGCTGGGCATCTTCAT     SMAGHLH       0    0    0    0    0    3    0    0    0    0
TCTATGGCTGGGTGGCTTATG     SMAGWLM       0    0    0    1    0    0    0    0    0    0
TCTATGGCTGTTGTTCGTTAA     SMAVVR*       0    0    0    0    1    0    0    0    0    0
TCTATGGCTGTTGTTCGTTAT     SMAVVRY       0    0    0    0    1    0    0    1    0    0
TCTATGGCTTATGAGGGTGCT     SMAYEGA       0    0    0    0    0    1    0    0    0    0
TCTATGGCTTCGCCTAATAAG     SMASPNK       0    0    0    0    0    0    0    0    0    1
TCTATGGCTTCGCGGGTGCAG     SMASRVQ       0    0    0    0    0    0    1    0    0    0
TCTATGGCTTCTGGGTATATG     SMASGYM       0    0    0    0    0    0    0    1    0    0
TCTATGGCTTCTTTTGGGGGT     SMASFGG       0    0    0    0    0    0    1    0    0    0
TCTATGGCTTTTTTTGTTATG     SMAFFVM       0    0    0    0    0    0    0    0    0    1
TCTATGGGGAAGGTTAATACT     SMGKVNT       0    0    0    0    0    0    1    0    0    0
TCTATGGGGACGAATCCTAAG     SMGTNPK       0    0    1    0    0    0    0    0    0    0
TCTATGGGGACTGATCCTAAT     SMGTDPN       0    0    0    0    0    0    3    0    0    0
TCTATGGGGGAGCAGCATGCT     SMGEQHA       0    0    0    0    0    0    1    0    0    0
TCTATGGGGGATAATCTTTCT     SMGDNLS       0    0    0    0    0    0    1    0    0    0
TCTATGGGGGATACGGAGTTT     SMGDTEF       0    0    0    0    0    0    0    3    0    0
TCTATGGGGGCGAAGCATAGG     SMGAKHR       0    0    0    0    0    1    0    0    0    0
TCTATGGGGGCGAAGCATTGG     SMGAKHW       0    0    0    0    0    1    0    0    0    0
TCTATGGGGGCGAGTGATAAT     SMGASDN       0    0    0    0    1    0    0    0    0    0
TCTATGGGGGTGCTTCAGAAG     SMGVLQK       0    0    0    0    0    0    0    0    0    1
TCTATGGGGGTGCTTCTGTAG     SMGVLLQ       0    0    0    0    0    0    0    0    0    1
TCTATGGGGGTTGATGATAGT     SMGVDDS       0    0    0    0    0    0    3    0    0    0
TCTATGGGGTTTAGGGTGCTG     SMGFRVL       0    0    0    0    0    1    0    0    0    0
TCTATGGGGTTTGAGTCGCGA     SMGFESR       0    0    0    0    0    0    0    0    0    1
TCTATGGGGTTTGAGTCGCGT     SMGFESR       0    0    0    0    0    0    0    0    0    1
TCTATGGGTCCTCAGAGTATT     SMGPQSI       0    0    0    0    0    0    0    1    0    0
TCTATGGGTCGGATGTAGGTT     SMGRMQV       0    0    0    3    0    0    0    0    0    0
TCTATGGGTGCGTATTATAAG     SMGAYYK       0    0    0    0    0    0    0    0    0    1
TCTATGGGTGCTCAGGGACAG     SMGAQGQ       0    0    0    1    0    0    0    0    0    0
TCTATGGGTGCTCTGGGTCTG     SMGALGL       0    0    0    1    0    0    0    0    0    0
TCTATGGGTGTGGTGAGTGTG     SMGVVSV       0    0    0    0    0    0    1    0    0    0
TCTATGGGTTGGCATATGAGT     SMGWHMS       0    0    1    0    0    0    0    0    0    0
TCTATGGGTTGTCTTGAGCGT     SMGCLER       0    0    0    0    0    0    1    0    0    0
TCTATGGTGAGTACTACTTAG     SMVSTTQ       0    0    0    0    0    0    0    3    0    0
TCTATGGTGCTGTTGTTGGAG     SMVLLLE       0    0    0    0    0    0    0    3    0    0
TCTATGGTGGAGCAGCAAGCA     SMVEQQA       0    0    0    0    0    0    1    0    0    0
TCTATGGTGGGTATTGAGAGA     SMVGIER       0    0    1    0    0    0    0    0    0    0
TCTATGGTGGGTATTGAGAGT     SMVGIES       0    0    1    0    0    0    0    0    0    0
TCTATGGTTAAGCTTCCTTAG     SMVKLPQ       0    0    0    0    0    0    1    0    0    0
TCTATGGTTAATAATGTTTAA     SMVNNV*       0    0    0    0    0    1    0    0    0    0
TCTATGGTTAATAATGTTTTT     SMVNNVF       0    0    0    0    0    1    0    0    0    0
TCTATGGTTACGAATTCGCCG     SMVTNSP       0    0    0    0    0    1    0    0    0    0
TCTATGGTTACGATGTTGCTT     SMVTMLL       0    0    0    0    0    0    0    0    0    3
TCTATGGTTACGCCTAATGCT     SMVTPNA       0    0    0    0    0    0    0    3    0    0
TCTATGGTTACGTTTGGTATT     SMVTFGI       0    0    0    0    0    0    0    0    0    3
TCTATGGTTCCGCGTGGGCAA     SMVPRGQ       0    0    0    0    0    0    0    0    1    0
TCTATGGTTGATACTGTTTGG     SMVDTVW       0    0    0    0    0    0    1    0    0    0
TCTATGGTTGCGGCTCTGACA     SMVAALT       0    0    0    0    0    0    0    0    0    1
TCTATGGTTGCGGCTCTGACT     SMVAALT       0    0    0    3    0    0    0    0    0    1
TCTATGGTTGCGTATATGCCG     SMVAYMP       0    0    0    0    0    0    0    1    0    1
TCTATGGTTGTGCCGCCGATG     SMVVPPM       0    0    0    1    0    1    0    0    0    0
TCTATGGTTGTGGTTGTGCAA     SMVVVVQ       0    0    0    0    0    0    0    0    0    1
TCTATGGTTGTGGTTGTGCAT     SMVVVVH       0    0    0    0    0    0    0    0    0    1
TCTATGGTTGTTACGTCTCAG     SMVVTSQ       0    0    0    0    0    0    0    0    3    0
TCTATGGTTTCGTGGGTGGTG     SMVSWVV       0    0    0    0    0    0    0    1    0    0
TCTATGTAGAAGTTTTATCCT     SMQKFYP       0    0    0    0    0    0    1    0    0    0
TCTATGTAGACGCGGGTGTAT     SMQTRVY       0    0    0    0    0    0    3    0    0    0
TCTATGTAGAGGGGGTCGTTT     SMQRGSF       0    0    0    0    0    0    3    0    0    0
TCTATGTAGAGTCCGGCGAGT     SMQSPAS       0    0    0    0    0    0    0    0    1    0
TCTATGTAGAGTGCGACGATG     SMQSATM       0    0    0    0    0    0    1    0    0    0
TCTATGTAGATTTCTCCAAAT     SMQISPN       0    0    0    0    0    0    0    0    0    1
TCTATGTAGATTTCTCCTATG     SMQISPM       0    0    0    0    0    0    0    0    0    1
TCTATGTAGGATCATCTTCAT     SMQDHLH       0    0    0    0    0    1    0    0    0    0
TCTATGTAGGCTGTTACTGCT     SMQAVTA       0    0    0    0    0    0    1    0    0    0
TCTATGTAGGGTATTCCGGTG     SMQGIPV       0    0    0    0    0    0    1    0    0    0
TCTATGTATCAGTATCTTGGT     SMYQYLG       0    0    0    0    0    0    1    0    0    0
TCTATGTATCATAAGACTGAG     SMYHKTE       0    0    0    0    0    0    0    0    0    3
TCTATGTATCCTCGGCTGCTT     SMYPRLL       0    0    0    0    0    0    1    0    0    0
TCTATGTATCTGCAGTTGAAT     SMYLQLN       0    0    0    0    0    0    0    0    0    1
TCTATGTATGGGGAGCTGAGT     SMYGELS       0    0    0    0    0    3    0    0    0    0
TCTATGTATGTGCTGAATCGG     SMYVLNR       0    0    0    0    0    3    0    0    0    0
TCTATGTATGTGGGGCCGAAT     SMYVGPN       0    0    0    0    0    1    0    0    0    0
TCTATGTATTCTCCTCGTACT     SMYSPRT       0    0    0    0    0    0    1    0    0    0
TCTATGTATTGGGCTCATCGT     SMYWAHR       0    0    0    0    0    0    0    0    0    1
TCTATGTCGACGACTTCGTAA     SMSTTS*       0    0    0    0    0    0    0    0    0    1
TCTATGTCGACGACTTCGTAT     SMSTTSY       0    0    0    0    0    0    0    3    0    1
TCTATGTCGACTGGTATTATG     SMSTGIM       0    0    0    0    0    0    1    0    0    0
TCTATGTCGATTCCTTATAAT     SMSIPYN       0    0    0    0    0    3    0    0    0    0
TCTATGTCGCATCAGACTGGG     SMSHQTG       0    0    0    0    0    0    0    0    0    1
TCTATGTCGCATCATCAGACG     SMSHHQT       0    0    0    0    0    0    0    0    0    1
TCTATGTCGCATCTTTCGTAT     SMSHLSY       0    0    1    0    0    0    1    0    0    0
TCTATGTCGCCTATGCGTACG     SMSPMRT       0    0    0    0    0    0    0    1    0    0
TCTATGTCGCGGCCTCAGACG     SMSRPQT       0    0    0    0    0    1    0    0    0    0
TCTATGTCGCGTACGGATTTG     SMSRTDL       0    0    0    0    0    0    3    0    0    0
TCTATGTCGCGTGAGCCGTAG     SMSREPQ       0    0    0    0    1    0    0    0    0    0
TCTATGTCGCTTAGGCTTTAT     SMSLRLY       0    0    0    0    1    0    0    0    0    0
TCTATGTCGGCTAGGGCTTGT     SMSARAC       0    0    0    0    0    0    0    0    1    0
TCTATGTCGGCTCGTGAAAAA     SMSAREK       0    0    0    0    0    0    0    1    0    0
TCTATGTCGGCTCGTGATAAT     SMSARDN       0    0    0    0    0    0    0    1    0    0
TCTATGTCGGGGAATCCTGAG     SMSGNPE       0    0    0    0    0    0    1    0    0    0
TCTATGTCGGGTCTGGATGAT     SMSGLDD       0    0    3    0    0    0    0    0    0    0
TCTATGTCGTATAGTGATGAT     SMSYSDD       0    0    0    0    0    0    0    3    0    0
TCTATGTCGTATGAGATTCAG     SMSYEIQ       0    0    0    0    0    0    1    0    0    0
TCTATGTCGTGGCGGGCGTCG     SMSWRAS       0    0    0    3    0    1    0    0    0    0
TCTATGTCGTTGACTATGTTG     SMSLTML       0    0    0    0    0    0    4    0    0    0
TCTATGTCTAAGACTTTGTAG     SMSKTLQ       0    0    0    0    0    3    0    0    0    0
TCTATGTCTAATAAGACGCAG     SMSNKTQ       0    0    0    0    0    0    3    0    0    0
TCTATGTCTAATCATACTTTA     SMSNHTL       0    0    0    0    0    0    0    0    0    1
TCTATGTCTAATCATACTTTT     SMSNHTF       0    0    0    0    0    0    0    0    0    1
TCTATGTCTAATCGTGGTCTG     SMSNRGL       0    0    1    0    0    0    0    1    0    0
TCTATGTCTAATGCTAATAAG     SMSNANK       0    0    0    0    0    1    0    0    0    0
TCTATGTCTAATGCTGTTGCG     SMSNAVA       0    0    0    0    0    1    0    0    0    0
TCTATGTCTACGGCTTAGTAG     SMSTAQQ       0    0    0    0    0    0    0    0    1    0
TCTATGTCTACGTATACGTTT     SMSTYTF       0    0    0    0    0    1    0    0    0    0
TCTATGTCTACTCCGTATGAA     SMSTPYE       0    0    0    0    0    0    1    0    0    0
TCTATGTCTACTCCGTATGAT     SMSTPYD       0    0    0    0    0    0    1    0    0    0
TCTATGTCTCAGTCTCGGACA     SMSQSRT       0    0    0    0    0    0    1    0    0    0
TCTATGTCTCAGTCTCGGACT     SMSQSRT       0    0    3    0    0    0    1    0    0    0
TCTATGTCTCATACGTTGTCG     SMSHTLS       0    0    1    0    0    0    0    0    0    0
TCTATGTCTCCGCCGCTTTGT     SMSPPLC       0    0    0    0    0    0    1    0    0    0
TCTATGTCTCCGCCGCTTTTA     SMSPPLL       0    0    0    0    0    0    1    0    0    0
TCTATGTCTCCGTCAGAAACA     SMSPSET       0    0    0    0    0    0    1    0    0    0
TCTATGTCTCCGTCTGATACT     SMSPSDT       0    0    0    0    0    0    1    0    0    0
TCTATGTCTCGGGATCGGTCT     SMSRDRS       0    0    0    0    0    1    0    0    0    0
TCTATGTCTCGTACTCTTTTT     SMSRTLF       0    0    0    0    0    0    0    1    0    0
TCTATGTCTGCTCGTAATGCT     SMSARNA       0    0    0    0    0    1    0    0    0    0
TCTATGTCTTATTATCATCTA     SMSYYHL       0    0    0    0    0    0    0    1    0    0
TCTATGTCTTATTATCATCTT     SMSYYHL       0    0    0    0    0    0    0    1    0    0
TCTATGTCTTCGGCTAGTGAT     SMSSASD       0    0    0    0    0    0    0    1    0    0
TCTATGTCTTGGCATGATGAG     SMSWHDE       0    0    0    0    0    3    0    0    0    0
TCTATGTGAAGGAGAGAAGAA     SM*RREE       0    0    0    0    0    1    0    0    0    0
TCTATGTGGACGAGGTTGTCA     SMWTRLS       0    0    0    0    0    0    1    0    0    0
TCTATGTGGACGAGGTTGTCT     SMWTRLS       0    0    0    0    0    0    1    0    0    0
TCTATGTGGACTTAGGAGCGT     SMWTQER       0    0    0    0    0    0    1    0    0    0
TCTATGTGGACTTCTTCTAAT     SMWTSSN       0    0    0    0    0    0    3    0    0    0
TCTATGTGGAGTGTTCTGGTG     SMWSVLV       0    0    0    0    0    0    0    1    0    0
TCTATGTGGATTCATGAGCCG     SMWIHEP       0    0    0    0    0    0    0    1    0    0
TCTATGTGGCAGCATGCGTCT     SMWQHAS       0    0    0    0    0    0    0    3    0    0
TCTATGTGGCCGTTTACGAAG     SMWPFTK       0    0    0    0    0    0    1    0    0    0
TCTATGTGGCCTAAGCTTGAT     SMWPKLD       0    0    0    0    0    0    3    0    0    0
TCTATGTGGCGTCTTAGTGAG     SMWRLSE       0    0    0    0    0    0    1    0    0    0
TCTATGTGGCTGACTTCGGAG     SMWLTSE       0    0    1    0    0    0    0    0    0    0
TCTATGTGGGAAGAGACACAA     SMWEETQ       0    0    0    0    0    0    1    0    0    0
TCTATGTGGGATGAGACTCAT     SMWDETH       0    0    0    0    0    0    1    0    0    0
TCTATGTGGGCGGATCAGAAT     SMWADQN       0    0    0    0    0    1    0    0    0    0
TCTATGTGGTATCGGTATTAT     SMWYRYY       0    0    0    0    0    0    3    0    0    0
TCTATGTGGTCGCAGCTTCAT     SMWSQLH       0    0    0    0    0    1    0    0    0    0
TCTATGTGGTCTTATGCTAGG     SMWSYAR       0    0    0    0    0    1    3    3    0    1
TCTATGTGGTCTTATGCTAGT     SMWSYAS       0    0    0    0    0    1    0    0    0    0
TCTATGTGTATGCGTGATTTT     SMCMRDF       0    0    0    0    0    0    0    0    3    0
TCTATGTGTCGTATTATAAAA     SMCRIIK       0    0    0    0    0    0    0    0    0    1
TCTATGTGTCGTATTATTAAA     SMCRIIK       0    0    0    0    0    0    0    0    0    1
TCTATGTGTCGTATTATTAAT     SMCRIIN       0    0    0    0    0    0    0    0    0    3
TCTATGTGTTGGTGTGATGAT     SMCWCDD       0    0    0    0    0    1    0    0    0    0
TCTATGTTGAGGAGTACGTCT     SMLRSTS       0    0    0    0    0    0    0    3    0    0
TCTATGTTGAGTTTGCCTCGT     SMLSLPR       0    0    0    0    0    0    0    0    0    1
TCTATGTTGATTGATCAGAAG     SMLIDQK       0    0    1    0    0    0    0    0    0    0
TCTATGTTGCATATTATTCAA     SMLHIIQ       0    0    0    0    0    0    0    0    0    1
TCTATGTTGCATATTATTCAT     SMLHIIH       0    0    0    0    0    0    0    0    0    1
TCTATGTTGCATTCGGCTATT     SMLHSAI       0    0    0    0    0    1    0    0    0    0
TCTATGTTGCCGAGTCATTCG     SMLPSHS       0    0    0    0    0    3    0    0    0    1
TCTATGTTGCTTGATCAGAAG     SMLLDQK       0    0    1    0    0    0    0    0    0    0
TCTATGTTGGCTCATGATGAG     SMLAHDE       0    0    0    0    0    0    0    3    0    0
TCTATGTTGGCTGGGACTGTG     SMLAGTV       0    0    0    0    0    0    0    0    0    3
TCTATGTTGGGGCAGCCAAGG     SMLGQPR       0    0    0    0    0    1    0    0    0    0
TCTATGTTGGGGCAGCCTAGG     SMLGQPR       0    0    0    0    0    1    0    0    0    0
TCTATGTTGTATCGTGATATG     SMLYRDM       0    0    0    0    0    0    0    3    0    0
TCTATGTTTAATAGGGATAAT     SMFNRDN       0    0    0    0    0    0    0    1    0    0
TCTATGTTTAATCAGGTTGAT     SMFNQVD       0    0    0    0    0    0    0    1    0    0
TCTATGTTTAATGTTCATGCG     SMFNVHA       0    0    0    0    0    0    1    0    0    0
TCTATGTTTAATGTTCATGCT     SMFNVHA       0    0    0    0    0    0    1    0    0    0
TCTATGTTTACGATGAATCCT     SMFTMNP       0    0    0    0    0    1    0    0    0    0
TCTATGTTTACGTGGCGGATG     SMFTWRM       0    0    0    0    0    0    0    0    0    1
TCTATGTTTAGTCAGATTGCA     SMFSQIA       0    0    0    0    0    0    1    0    0    0
TCTATGTTTAGTCAGATTGCT     SMFSQIA       0    0    0    0    0    0    1    0    0    0
TCTATGTTTCCGGGTTTTCAT     SMFPGFH       0    0    0    0    0    1    0    0    0    0
TCTATGTTTCCGGTGCCTAAT     SMFPVPN       0    0    0    0    0    3    0    0    0    0
TCTATGTTTCCTCATTGGTAT     SMFPHWY       0    0    0    0    0    0    0    0    1    0
TCTATGTTTGCTATGGCGGTT     SMFAMAV       0    0    0    0    0    1    0    0    0    0
TCTATGTTTGCTCCGGTTTCT     SMFAPVS       0    0    3    0    0    0    0    0    0    0
TCTATGTTTGGGCCTGATGCA     SMFGPDA       0    0    0    0    0    0    1    0    0    0
TCTATGTTTGGGCCTGATGCT     SMFGPDA       0    0    0    0    0    1    3    0    0    0
TCTATGTTTGTGGGTTATCAG     SMFVGYQ       0    0    0    0    0    0    0    0    0    3
TCTATGTTTTATAGGGATAAT     SMFYRDN       0    0    0    0    0    0    0    1    0    0
TCTATGTTTTATCCGTCGACT     SMFYPST       0    0    0    0    0    0    3    0    0    0
TCTATGTTTTATGCGGATTTG     SMFYADL       0    0    0    0    0    0    0    0    0    1
TCTATGTTTTATTGGAGTCCA     SMFYWSP       0    0    0    0    0    1    0    0    0    0
TCTATGTTTTATTGGAGTCCT     SMFYWSP       0    0    0    0    0    1    0    0    0    0
TCTATGTTTTCGCTGAGTAAT     SMFSLSN       0    0    0    1    0    0    0    0    0    0
TCTATTAAAGCGACACAAGAG     SIKATQE       0    0    0    0    0    0    0    0    0    1
TCTATTAAGACTTTTCTGCCT     SIKTFLP       0    0    0    0    0    0    0    0    0    1
TCTATTAAGAGTTTTACGATT     SIKSFTI       0    0    0    0    0    0    1    0    0    0
TCTATTAAGATGACTATGAGT     SIKMTMS       0    0    0    0    0    3    0    0    0    0
TCTATTAAGATGAGGTTGCCG     SIKMRLP       0    0    0    0    0    0    1    0    0    0
TCTATTAAGCATAAGTTGTAT     SIKHKLY       0    0    0    1    0    0    0    0    0    0
TCTATTAAGCATCGTGAGACG     SIKHRET       0    0    0    0    0    1    0    0    0    0
TCTATTAAGCATCTTCATGAT     SIKHLHD       0    0    1    0    0    0    0    0    0    1
TCTATTAAGCCGGCGGGTGAG     SIKPAGE       0    0    0    0    0    0    1    0    0    0
TCTATTAAGCCGGTGGGTTCT     SIKPVGS       0    0    0    0    0    1    0    0    0    0
TCTATTAAGCTTACGGTTTTG     SIKLTVL       0    0    0    0    0    1    0    0    0    0
TCTATTAAGCTTCCTGAGATG     SIKLPEM       0    0    0    0    0    0    0    0    0    1
TCTATTAAGCTTCCTGATAAT     SIKLPDN       0    0    0    0    0    0    0    0    0    1
TCTATTAAGCTTCTTCATGAT     SIKLLHD       0    0    1    0    0    0    0    0    0    0
TCTATTAAGGCTTCGACTATA     SIKASTI       0    0    1    0    0    0    1    0    0    1
TCTATTAAGGGTCCTGATGAG     SIKGPDE       0    0    0    0    0    0    0    0    0    1
TCTATTAAGGTTCCTTCGGAG     SIKVPSE       0    0    0    0    0    0    0    0    0    1
TCTATTAAGGTTCCTTCGGAT     SIKVPSD       0    0    0    0    0    0    0    0    0    1
TCTATTAAGTAGATGCAGAGT     SIKQMQS       0    0    0    0    0    0    1    0    0    0
TCTATTAAGTTGATGCAGAGT     SIKLMQS       0    0    0    0    0    0    1    0    0    0
TCTATTAAGTTGTAGAATATT     SIKLQNI       0    0    0    0    0    0    0    0    0    1
TCTATTAAGTTTCATACTAGG     SIKFHTR       0    0    0    3    0    0    0    0    0    0
TCTATTAATAATATGCTTAAG     SINNMLK       0    0    0    0    0    0    1    0    0    0
TCTATTAATAATCATCCTCGG     SINNHPR       0    0    0    0    0    0    1    0    0    0
TCTATTAATACGGATGTGTAG     SINTDVQ       0    0    0    0    0    1    0    0    0    0
TCTATTAATAGGGATAATCAG     SINRDNQ       0    0    0    0    0    0    3    0    0    0
TCTATTAATATGAGTAATACT     SINMSNT       0    0    0    0    0    0    0    3    0    0
TCTATTAATCCGCCTACTGTA     SINPPTV       0    0    0    0    0    0    0    0    0    1
TCTATTAATCCGCCTACTGTT     SINPPTV       0    0    0    0    0    0    0    0    0    1
TCTATTAATCCGCCTGTAACG     SINPPVT       0    0    0    0    0    1    0    0    0    0
TCTATTAATCCTCCGCTGGTT     SINPPLV       0    0    0    1    0    0    0    0    0    0
TCTATTAATCGGATGATTCCG     SINRMIP       0    0    0    0    0    0    0    1    0    0
TCTATTAATGAGAATTTTTCG     SINENFS       0    0    0    0    0    0    0    0    0    1
TCTATTAATGCGTCTCATGAG     SINASHE       0    0    0    0    0    0    0    0    0    1
TCTATTAATGCTAGGGGTATG     SINARGM       0    0    0    0    0    0    1    0    0    0
TCTATTAATGGTTATCTGAAG     SINGYLK       0    0    0    1    0    0    0    0    0    0
TCTATTAATTCTATTCAGACT     SINSIQT       0    0    0    0    0    0    0    3    0    0
TCTATTACGAATCTGCATTCT     SITNLHS       0    0    0    0    0    0    1    0    0    3
TCTATTACGAATTATACGGAG     SITNYTE       0    0    0    0    0    0    0    3    0    0
TCTATTACGACTCAGTTGCTT     SITTQLL       0    0    0    0    0    1    0    0    0    0
TCTATTACGATGCCTGAGGCT     SITMPEA       0    0    0    0    0    0    3    0    0    0
TCTATTACGATTAGTCAGGAT     SITISQD       0    0    0    0    0    0    1    0    0    0
TCTATTACGATTTCGACAGAG     SITISTE       0    0    0    0    0    1    0    0    0    0
TCTATTACGCAGAAGATTCTT     SITQKIL       0    0    0    0    0    0    1    0    0    0
TCTATTACGCCGATTCGTAAT     SITPIRN       0    0    0    0    0    0    3    0    0    0
TCTATTACGCCTCAGTTGCTT     SITPQLL       0    0    0    0    0    1    0    0    0    0
TCTATTACGCGGTATGGGCCT     SITRYGP       0    0    0    0    0    0    0    1    0    0
TCTATTACGGCGGGGCTTCGA     SITAGLR       0    0    0    0    0    0    1    0    0    0
TCTATTACGGCGGGGCTTCGT     SITAGLR       0    0    0    0    0    0    1    0    0    0
TCTATTACGGCTCGTATTAGT     SITARIS       0    0    0    0    0    0    1    0    0    0
TCTATTACGGGGGTGGCGAAT     SITGVAN       0    0    0    0    0    1    0    0    0    0
TCTATTACGGGTCAGGAGTTT     SITGQEF       0    0    0    0    0    0    3    0    0    0
TCTATTACGGTTCCTAGTACT     SITVPST       0    0    0    0    0    0    0    1    0    0
TCTATTACGTATCTGCATTCT     SITYLHS       0    0    0    0    0    0    1    0    0    0
TCTATTACGTATGAGACGAAG     SITYETK       0    0    0    0    0    0    1    0    0    0
TCTATTACGTATTCTCGGCCT     SITYSRP       0    0    0    0    0    0    0    0    0    1
TCTATTACGTCGACTATTGCG     SITSTIA       0    0    0    0    0    0    0    0    1    0
TCTATTACGTCGACTATTGCT     SITSTIA       0    0    0    0    0    0    0    0    1    0
TCTATTACGTGGACGGGGCAG     SITWTGQ       0    0    0    0    0    1    0    0    0    0
TCTATTACGTTGTCGTATGCA     SITLSYA       0    0    0    0    0    0    0    1    0    0
TCTATTACGTTGTCGTATGCT     SITLSYA       0    0    0    0    0    0    0    1    0    0
TCTATTACGTTTAGTCTTGCG     SITFSLA       0    0    0    0    0    0    0    3    0    0
TCTATTACTAAGCCGATTGGG     SITKPIG       0    0    0    0    0    0    0    0    0    1
TCTATTACTAAGCCGATTGTT     SITKPIV       0    0    0    0    0    0    0    0    0    1
TCTATTACTACTCGTATGGCG     SITTRMA       0    0    0    0    0    0    0    3    0    0
TCTATTACTATTCATGATGTG     SITIHDV       0    0    0    0    0    0    0    0    0    1
TCTATTACTCCGCTTACTGTG     SITPLTV       0    0    0    0    0    1    0    0    0    0
TCTATTACTCCTAAGTAGATT     SITPKQI       0    0    0    0    0    0    0    1    0    0
TCTATTACTCGTGAGCAGCCA     SITREQP       0    0    0    0    0    0    1    0    0    0
TCTATTACTCGTGAGCAGCCT     SITREQP       0    0    0    0    0    0    1    0    0    0
TCTATTACTCTGGTTGCGACA     SITLVAT       0    0    0    0    0    0    0    0    0    1
TCTATTACTCTTAGTCGTTAT     SITLSRY       0    0    1    0    0    0    0    0    0    0
TCTATTACTGAGTTTTATGGT     SITEFYG       0    0    0    0    0    0    0    3    0    0
TCTATTACTGATAATCAGCAG     SITDNQQ       0    0    0    0    0    0    1    0    0    0
TCTATTACTGATTTTCAAGCT     SITDFQA       0    0    0    0    0    0    1    0    0    0
TCTATTACTGCGCATTTGTTT     SITAHLF       0    0    0    0    0    0    0    1    0    0
TCTATTACTGGTAGGGGGAAA     SITGRGK       0    0    0    0    0    0    1    0    0    0
TCTATTACTGGTAGGGGGAAT     SITGRGN       0    0    0    0    0    0    1    0    0    0
TCTATTACTGTTTTTCTTGCG     SITVFLA       0    0    0    0    0    0    1    0    0    0
TCTATTACTTAGGTTGCTTGG     SITQVAW       0    0    0    0    0    0    1    0    0    0
TCTATTAGAAGGAGGGAGCCT     SIRRREP       0    0    0    0    0    0    1    0    0    0
TCTATTAGGCCGATTCGTATT     SIRPIRI       0    0    0    0    0    0    3    0    0    0
TCTATTAGGGTGCAGAGGATT     SIRVQRI       0    0    0    0    0    0    0    1    0    0
TCTATTAGGTAGGCGTATGCT     SIRQAYA       0    0    0    0    0    0    3    0    0    0
TCTATTAGGTTTTATATGCAT     SIRFYMH       0    0    0    0    0    1    0    0    0    0
TCTATTAGTAATCTGATGGGT     SISNLMG       0    0    0    3    0    0    1    0    0    0
TCTATTAGTACGACGCGTACT     SISTTRT       0    0    0    0    0    1    0    0    0    0
TCTATTAGTAGGTGGGAGCCG     SISRWEP       0    0    0    0    0    0    3    0    0    0
TCTATTAGTATGCCGATGATT     SISMPMI       0    0    0    0    0    3    0    0    0    0
TCTATTAGTCGGCAGTCTTCT     SISRQSS       0    0    0    0    0    0    0    1    0    0
TCTATTAGTCTTGGTCTGCGT     SISLGLR       0    0    0    0    0    0    0    0    3    0
TCTATTAGTGAGGAAGAGCCA     SISEEEP       0    0    0    0    0    0    0    0    0    1
TCTATTAGTGCTCTGTATACT     SISALYT       0    0    0    0    0    0    1    0    0    0
TCTATTAGTGGGCCTAGTACT     SISGPST       0    0    0    0    0    0    0    1    0    0
TCTATTAGTTAGATTTCTATA     SISQISI       0    0    0    0    0    1    0    0    0    0
TCTATTAGTTAGATTTCTATT     SISQISI       0    0    0    0    0    1    0    0    0    0
TCTATTAGTTATGTTAGAAAG     SISYVRK       0    0    0    0    0    0    0    1    0    0
TCTATTAGTTCGCGTTCGAAT     SISSRSN       0    0    0    0    0    0    0    1    0    0
TCTATTAGTTCTGTGTCGAAT     SISSVSN       0    0    0    0    0    0    0    1    0    0
TCTATTAGTTTTGTTAGTAAG     SISFVSK       0    0    0    0    0    0    0    1    0    0
TCTATTATGAATCATAAGAAG     SIMNHKK       0    0    0    0    0    0    0    1    0    0
TCTATTATGAATGAACGGAAA     SIMNERK       0    0    0    0    0    0    0    1    0    0
TCTATTATGAATGATCGGAAA     SIMNDRK       0    0    0    0    1    0    0    0    0    0
TCTATTATGACGCAGCCGCAT     SIMTQPH       0    0    0    0    0    0    0    0    0    1
TCTATTATGACGTTTTATGAT     SIMTFYD       0    0    0    0    0    0    3    0    1    0
TCTATTATGAGTACGGTGGTG     SIMSTVV       0    0    0    0    0    0    0    3    0    0
TCTATTATGATTCTGAGGCCT     SIMILRP       0    0    0    0    0    0    0    1    0    0
TCTATTATGCAGCTTTCTAAT     SIMQLSN       0    0    0    0    0    0    3    0    0    0
TCTATTATGCATACTTCGGTT     SIMHTSV       0    0    0    0    0    0    0    0    0    1
TCTATTATGCCGCGTTTGGCG     SIMPRLA       0    0    0    0    0    0    1    0    0    0
TCTATTATGCCTTGTGTGTCG     SIMPCVS       0    0    0    0    0    1    0    0    0    0
TCTATTATGCGGCCTTCGCAG     SIMRPSQ       0    0    0    0    0    0    0    1    0    0
TCTATTATGCGTGTTTTTCTT     SIMRVFL       0    0    0    0    0    0    1    0    0    0
TCTATTATGCGTTTTCAGTCG     SIMRFQS       0    0    0    0    0    0    0    0    0    1
TCTATTATGGAGGGGGTTACT     SIMEGVT       0    0    0    0    0    0    0    0    0    3
TCTATTATGGATTATCTGTAT     SIMDYLY       0    0    0    0    0    0    0    1    0    0
TCTATTATGTGGGAGAAGTAT     SIMWEKY       0    0    0    0    0    0    1    0    0    0
TCTATTATGTTTGATCGGTAT     SIMFDRY       0    0    0    0    0    1    0    0    0    0
TCTATTATTACGGATATTCCG     SIITDIP       0    0    0    0    0    0    0    0    0    1
TCTATTATTACTGGGAGTTCG     SIITGSS       0    0    0    0    0    1    0    0    0    0
TCTATTATTACTTCGAATTGG     SIITSNW       0    0    0    0    0    1    0    0    0    0
TCTATTATTCAGGATCTGCCA     SIIQDLP       0    0    0    0    0    0    1    0    0    0
TCTATTATTCAGGATCTGCCT     SIIQDLP       0    0    0    0    0    0    1    0    0    0
TCTATTATTCCGGTTACTCAA     SIIPVTQ       0    0    0    0    0    0    0    0    0    1
TCTATTATTCCGGTTACTCAT     SIIPVTH       0    0    0    0    0    0    0    0    0    1
TCTATTATTCGGCTGACGCAG     SIIRLTQ       0    0    0    0    0    0    0    1    0    0
TCTATTATTGCTACGGTGAAG     SIIATVK       0    0    0    0    0    0    0    0    0    1
TCTATTATTGCTGCTGGTGAG     SIIAAGE       0    0    0    0    0    0    0    0    3    0
TCTATTATTGGTAGGGGGCCA     SIIGRGP       0    0    0    0    0    0    0    1    0    0
TCTATTATTTATCAGCATACT     SIIYQHT       0    0    0    0    0    0    1    0    0    0
TCTATTATTTCGACTAGGTAT     SIISTRY       0    0    0    0    1    0    0    0    0    0
TCTATTATTTCTGGGAGTTCG     SIISGSS       0    0    0    0    0    1    0    0    0    0
TCTATTATTTCTTCGAATTGG     SIISSNW       0    0    0    0    0    1    0    0    0    0
TCTATTCAGAAGAAGGATATG     SIQKKDM       0    0    0    0    0    0    0    1    0    0
TCTATTCAGAAGTTGTGTGCG     SIQKLCA       0    0    0    0    0    0    1    0    0    0
TCTATTCAGAAGTTGTGTGCT     SIQKLCA       0    0    0    0    0    0    1    0    0    0
TCTATTCAGAATCGTATTCCG     SIQNRIP       0    0    0    0    0    0    1    0    0    0
TCTATTCAGACTCCTGTGCGA     SIQTPVR       0    0    0    0    0    0    0    1    0    0
TCTATTCAGACTCCTGTGCGT     SIQTPVR       0    0    0    0    0    0    0    1    0    0
TCTATTCAGACTCTTAGTAGG     SIQTLSR       0    0    0    0    0    0    0    1    0    0
TCTATTCAGACTCTTAGTAGT     SIQTLSS       0    0    0    0    0    0    0    1    0    0
TCTATTCAGAGTAGTTTTTTT     SIQSSFF       0    0    0    0    0    0    0    1    0    0
TCTATTCAGATGACGCCGCGT     SIQMTPR       0    0    0    0    0    0    3    0    0    0
TCTATTCAGCAGGGGCGTTCT     SIQQGRS       0    0    0    0    0    0    0    0    0    1
TCTATTCAGCATGATCATATA     SIQHDHI       0    0    0    0    0    0    0    0    0    1
TCTATTCAGCATGATCATATT     SIQHDHI       0    0    0    0    0    0    0    0    0    1
TCTATTCAGCTGGGGCGTTCT     SIQLGRS       0    0    0    0    0    0    0    0    0    1
TCTATTCAGCTGTCGGATCCA     SIQLSDP       0    0    0    0    0    1    0    0    0    0
TCTATTCAGCTGTCGGATCCT     SIQLSDP       0    0    1    0    0    1    0    0    0    0
TCTATTCAGGCGAAGTTGTGG     SIQAKLW       0    0    0    0    0    1    0    0    0    0
TCTATTCAGGCTATGTTTCTG     SIQAMFL       0    0    0    0    0    0    0    0    1    0
TCTATTCAGGCTCCTTATCGT     SIQAPYR       0    0    1    0    0    3    0    0    0    0
TCTATTCAGGCTGATGTTTAG     SIQADVQ       0    0    0    0    0    1    0    0    0    0
TCTATTCAGGTGCTTCCGGTT     SIQVLPV       0    0    0    0    0    0    0    0    0    1
TCTATTCAGGTTGTGCCGTGG     SIQVVPW       0    0    0    0    0    0    0    1    0    1
TCTATTCAGTATACGAGGAAT     SIQYTRN       0    0    0    0    0    0    0    0    0    1
TCTATTCATAATAGTTCGCGT     SIHNSSR       0    0    0    0    0    0    0    0    0    1
TCTATTCATACGATGCCTTTT     SIHTMPF       0    0    0    0    0    3    0    3    0    0
TCTATTCATACTATTATTCGT     SIHTIIR       0    0    0    0    0    1    0    0    0    0
TCTATTCATATGTCGCATACG     SIHMSHT       0    0    0    0    0    0    0    0    0    3
TCTATTCATATTCCTGAGGAG     SIHIPEE       0    0    0    0    0    0    3    0    0    0
TCTATTCATCATTTGGAGTGG     SIHHLEW       0    0    0    0    0    0    0    1    0    0
TCTATTCATCATTTGGAGTGT     SIHHLEC       0    0    0    0    0    0    0    1    0    0
TCTATTCATCCGAATGGTTAT     SIHPNGY       0    0    0    0    0    0    0    1    0    0
TCTATTCATCGTTATTGTACT     SIHRYCT       0    0    0    0    0    1    0    0    0    0
TCTATTCATCTTCGGTAGACT     SIHLRQT       0    0    0    0    0    0    1    0    0    0
TCTATTCATCTTTGTATGAAG     SIHLCMK       0    0    0    0    0    1    0    0    0    0
TCTATTCATGATCTTTTGTCG     SIHDLLS       0    0    0    0    0    1    0    0    0    0
TCTATTCATGCGATTCTGATT     SIHAILI       0    0    0    0    0    0    1    0    0    0
TCTATTCATGCGCGGGTTACT     SIHARVT       0    0    0    0    0    0    0    0    0    1
TCTATTCATGCGGAGCGTGCT     SIHAERA       0    0    0    0    0    0    1    0    0    0
TCTATTCATGCTCCTAATTCT     SIHAPNS       0    0    0    0    0    0    0    0    0    3
TCTATTCATTGTATTCCGTCG     SIHCIPS       0    0    0    0    0    0    0    3    0    0
TCTATTCATTTTACGCTTGAA     SIHFTLE       0    0    0    0    0    1    0    0    0    0
TCTATTCCGAAGTTTTTTACT     SIPKFFT       0    0    0    0    0    0    1    0    0    0
TCTATTCCGACTCCGATTTCA     SIPTPIS       0    0    0    0    0    0    0    0    1    0
TCTATTCCGACTCCGATTTCT     SIPTPIS       0    0    0    0    0    0    0    0    1    0
TCTATTCCGAGTAGGGCTCAT     SIPSRAH       0    0    0    0    0    0    0    0    0    1
TCTATTCCGAGTAGGTCTGAA     SIPSRSE       0    0    0    0    0    1    0    0    0    0
TCTATTCCGAGTAGGTCTGAT     SIPSRSD       0    0    0    0    0    1    0    0    0    0
TCTATTCCGATTGCTGTGGCG     SIPIAVA       0    0    0    0    0    0    1    0    0    0
TCTATTCCGCAGCGTTTTAAT     SIPQRFN       0    0    0    0    0    0    4    0    0    0
TCTATTCCGCAGTATAATCAG     SIPQYNQ       0    0    0    1    0    0    0    0    0    0
TCTATTCCGCCGGTTGATTTA     SIPPVDL       0    0    0    0    0    0    0    0    1    0
TCTATTCCGCCGGTTGATTTT     SIPPVDF       0    0    0    0    0    0    0    0    1    0
TCTATTCCGCCTAAACAAAGA     SIPPKQR       0    0    0    1    0    0    0    0    0    0
TCTATTCCGCCTGTTGGGGTG     SIPPVGV       0    0    0    0    0    0    3    0    0    0
TCTATTCCGCCTTGGACTCGT     SIPPWTR       0    0    3    0    0    0    0    0    0    0
TCTATTCCGCTGACGATGGCG     SIPLTMA       0    0    0    0    0    0    1    0    0    0
TCTATTCCGCTGCTTATTCCT     SIPLLIP       0    0    1    0    0    0    0    0    0    0
TCTATTCCGCTGTATTATCAG     SIPLYYQ       0    0    0    1    0    0    0    0    0    0
TCTATTCCGGAGCAGATTATG     SIPEQIM       0    0    0    0    0    0    1    0    0    3
TCTATTCCGGATGATCCGGGT     SIPDDPG       0    0    0    0    0    0    1    0    0    0
TCTATTCCGGCTATTGCTCCT     SIPAIAP       0    0    0    0    0    0    0    0    3    0
TCTATTCCGGCTTGGGATAAT     SIPAWDN       0    0    0    0    0    1    0    0    0    0
TCTATTCCGGTGTTTGGGTCT     SIPVFGS       0    0    0    0    0    0    0    0    0    1
TCTATTCCGGTTACGATTCGT     SIPVTIR       0    0    0    1    0    0    0    0    1    0
TCTATTCCGTAGCTGTTAGTG     SIPQLLV       0    0    0    0    0    0    1    0    0    0
TCTATTCCGTAGCTGTTTGTG     SIPQLFV       0    0    0    0    0    0    1    0    0    0
TCTATTCCGTATACGCAGAAT     SIPYTQN       0    0    0    0    0    0    1    0    0    0
TCTATTCCGTATACGTTTTCA     SIPYTFS       0    0    0    1    0    0    0    0    0    0
TCTATTCCGTATACGTTTTCT     SIPYTFS       0    0    0    1    0    0    0    0    0    0
TCTATTCCGTATCCTATGCGG     SIPYPMR       0    0    0    0    0    0    0    3    0    0
TCTATTCCGTCTAGGGTTTTG     SIPSRVL       0    0    0    0    0    0    0    0    0    3
TCTATTCCGTCTCATGATAGG     SIPSHDR       0    0    0    0    0    0    3    0    0    0
TCTATTCCGTTAGAGCCGCGA     SIPLEPR       0    0    0    0    0    0    0    0    1    0
TCTATTCCGTTGCATGGTACG     SIPLHGT       0    0    0    0    0    0    1    0    0    0
TCTATTCCGTTGCCGGCTACG     SIPLPAT       0    0    0    0    0    0    0    3    0    0
TCTATTCCTAATAAGGATATG     SIPNKDM       0    0    0    0    0    0    1    0    0    1
TCTATTCCTACTCATCATGCT     SIPTHHA       0    0    0    0    0    0    1    0    0    0
TCTATTCCTAGGAGTGCGGAT     SIPRSAD       0    0    0    0    0    0    0    0    0    3
TCTATTCCTAGTGCTTCTATG     SIPSASM       0    0    0    0    0    1    0    0    0    0
TCTATTCCTATTAATAATTTA     SIPINNL       0    0    0    0    0    0    0    1    0    0
TCTATTCCTATTAATAATTTT     SIPINNF       0    0    0    0    0    0    0    1    0    0
TCTATTCCTATTAATGTGACT     SIPINVT       0    0    0    0    0    0    1    0    0    0
TCTATTCCTGAGTGGGCACAG     SIPEWAQ       0    0    0    0    1    0    0    0    0    0
TCTATTCCTGAGTGGGCTCAG     SIPEWAQ       0    0    0    0    1    0    0    0    0    0
TCTATTCCTGATAATCCGAAT     SIPDNPN       0    0    0    0    0    0    0    0    0    1
TCTATTCCTGATCCGTGGAAG     SIPDPWK       0    0    0    0    0    0    0    1    0    0
TCTATTCCTGATGGTGCTGTG     SIPDGAV       0    0    0    0    0    0    0    0    1    0
TCTATTCCTGCGCTTTGGTTT     SIPALWF       0    0    0    0    0    0    0    0    0    3
TCTATTCCTGCTAAGCAGCAT     SIPAKQH       0    0    0    0    0    0    3    0    0    0
TCTATTCCTGGGCCTCGTGAG     SIPGPRE       0    0    0    0    0    0    1    0    0    0
TCTATTCCTGGTGCGTTGTCT     SIPGALS       0    0    0    0    0    0    1    0    0    0
TCTATTCCTGTGATGTATTAG     SIPVMYQ       0    0    0    0    0    0    3    0    0    0
TCTATTCCTGTTAAGATGGTG     SIPVKMV       0    0    0    0    0    1    0    0    0    0
TCTATTCCTGTTGAGAGGTCA     SIPVERS       0    0    0    0    0    0    0    1    0    0
TCTATTCCTGTTGAGAGGTCT     SIPVERS       0    0    0    0    0    0    0    1    0    0
TCTATTCCTTAGACGTCTCGG     SIPQTSR       0    0    0    0    3    0    0    0    0    0
TCTATTCCTTCGACTTTTCAG     SIPSTFQ       0    0    0    0    0    0    0    1    0    0
TCTATTCCTTCTAATTTGCCG     SIPSNLP       0    0    0    0    0    0    0    1    0    0
TCTATTCCTTCTCTGTGGTCG     SIPSLWS       0    0    0    0    0    0    0    0    0    1
TCTATTCCTTCTGCGAGTCTT     SIPSASL       0    0    0    0    0    0    1    0    0    0
TCTATTCCTTTGCGTCATCCG     SIPLRHP       0    0    0    0    0    1    0    0    0    0
TCTATTCCTTTTAATAATTAT     SIPFNNY       0    0    0    0    0    0    0    1    0    0
TCTATTCGAAGAACGAAAACG     SIRRTKT       0    0    0    0    0    0    0    0    0    1
TCTATTCGGAATGCGAGTCTG     SIRNASL       0    0    0    0    0    0    0    0    1    1
TCTATTCGGACGACGGTTGCT     SIRTTVA       0    0    0    0    0    0    0    1    0    0
TCTATTCGGATTGCTGGGAAA     SIRIAGK       0    0    0    0    1    0    0    0    0    0
TCTATTCGGATTGCTGGGAAT     SIRIAGN       0    0    0    0    1    0    0    0    0    0
TCTATTCGGTGGGAGAAGCAG     SIRWEKQ       0    0    0    0    0    0    1    0    0    0
TCTATTCGGTTGAAGGATGTT     SIRLKDV       0    0    0    0    0    0    1    0    0    0
TCTATTCGTACGTTTTTGGAA     SIRTFLE       0    0    0    0    0    0    0    0    0    1
TCTATTCGTACGTTTTTGGAT     SIRTFLD       0    0    0    0    0    0    0    0    0    1
TCTATTCGTACTCCTGTAACG     SIRTPVT       0    0    0    0    0    0    0    1    0    0
TCTATTCGTACTCCTGTTTCG     SIRTPVS       0    0    0    0    0    0    0    1    0    0
TCTATTCGTAGTACGTATTCG     SIRSTYS       0    0    0    0    0    0    0    0    0    1
TCTATTCGTAGTTATGAGCTA     SIRSYEL       0    0    0    0    1    0    0    0    0    0
TCTATTCGTAGTTATGAGCTT     SIRSYEL       0    0    0    0    1    0    0    0    0    0
TCTATTCGTGCGCCTATTAAT     SIRAPIN       0    0    0    0    0    0    3    0    0    0
TCTATTCGTTTGGCGACTCCA     SIRLATP       0    0    0    0    0    0    0    0    0    1
TCTATTCGTTTGGCGACTCCT     SIRLATP       0    0    0    0    0    0    0    0    0    1
TCTATTCTGACGCAGGTTCCG     SILTQVP       0    0    0    0    0    1    0    0    0    0
TCTATTCTGAGGGCTCATGCG     SILRAHA       0    0    0    0    0    0    0    1    0    0
TCTATTCTGATGATGGAGAAT     SILMMEN       0    0    0    0    0    0    0    0    0    1
TCTATTCTGCAGGGTGATCGT     SILQGDR       0    0    0    0    0    1    0    0    0    0
TCTATTCTGCATAGTGATAGT     SILHSDS       0    0    0    0    0    0    0    3    0    0
TCTATTCTGCCGCATGGGCAG     SILPHGQ       0    0    0    0    0    0    0    3    0    0
TCTATTCTGCCGGGGACGACG     SILPGTT       0    0    0    0    0    0    0    1    0    0
TCTATTCTGCTGGGTGATCGT     SILLGDR       0    0    0    0    0    1    0    0    0    0
TCTATTCTGGAGAATGTTCCG     SILENVP       0    0    0    0    0    3    0    1    0    0
TCTATTCTGGATATGTATCAT     SILDMYH       0    0    0    0    0    0    0    0    1    0
TCTATTCTGGCTAGGACTGCT     SILARTA       0    0    0    0    0    0    0    0    0    1
TCTATTCTGGGGGAGTGGCCG     SILGEWP       0    0    0    0    0    0    1    0    0    0
TCTATTCTGGGGGAGTGGCCT     SILGEWP       0    0    0    0    0    0    1    0    0    0
TCTATTCTGGTGAATGTTCCG     SILVNVP       0    0    0    0    0    0    0    1    0    0
TCTATTCTTAAGATGACTACA     SILKMTT       0    0    0    0    0    0    1    0    0    0
TCTATTCTTACGATGCGTAAT     SILTMRN       0    0    1    0    0    0    0    0    0    0
TCTATTCTTATTACGTCGACT     SILITST       0    0    0    0    0    0    0    0    0    1
TCTATTCTTCATCCGCGTTCT     SILHPRS       0    0    0    0    0    0    1    0    0    0
TCTATTCTTCCTGCTAATCCT     SILPANP       0    0    0    0    0    0    0    1    0    0
TCTATTCTTGAGCCTTGTGCT     SILEPCA       0    0    0    0    0    0    0    0    1    0
TCTATTCTTGATGTTCCGAAG     SILDVPK       0    0    0    0    0    0    1    0    0    0
TCTATTCTTGCTTTGCTTGTG     SILALLV       0    0    0    0    0    0    0    1    0    0
TCTATTCTTTAGATGACTACT     SILQMTT       0    0    0    0    0    0    1    0    0    0
TCTATTGAGAAGTAGAAAGCT     SIEKQKA       0    0    0    0    0    0    0    0    0    1
TCTATTGAGAAGTAGAATGCG     SIEKQNA       0    0    0    0    0    0    0    0    0    1
TCTATTGAGCATGCGTAGATG     SIEHAQM       0    0    1    0    0    0    0    0    0    0
TCTATTGAGCCGCGGCATCGA     SIEPRHR       0    0    0    0    0    0    0    0    0    1
TCTATTGAGCCGCGGCATCGT     SIEPRHR       0    0    0    0    0    0    0    0    0    1
TCTATTGAGCCGGCTCCTACT     SIEPAPT       0    0    0    0    0    0    0    1    0    0
TCTATTGAGCCTGATTCGGTG     SIEPDSV       0    0    0    0    0    0    1    0    0    0
TCTATTGAGCCTGATTCTGAT     SIEPDSD       0    0    0    0    0    0    1    0    0    0
TCTATTGAGCTGACTGCGCCA     SIELTAP       0    0    0    0    0    0    0    0    0    1
TCTATTGAGCTGACTGCGCCT     SIELTAP       0    0    0    0    0    0    0    0    0    1
TCTATTGAGCTGCAGGCTTGG     SIELQAW       0    0    0    0    0    0    0    0    0    1
TCTATTGAGCTGCAGGCTTGT     SIELQAC       0    0    0    0    0    0    0    0    0    1
TCTATTGAGGAGTTTGGTCCT     SIEEFGP       0    0    0    0    0    0    1    0    0    0
TCTATTGAGGATCCGTTTAAG     SIEDPFK       0    0    0    0    0    1    0    0    0    0
TCTATTGAGGGTGTTACGCAG     SIEGVTQ       0    0    0    0    0    0    0    0    1    0
TCTATTGAGGTGAAGACGGAT     SIEVKTD       0    0    0    0    0    0    0    0    0    3
TCTATTGAGGTGTTGCATGAT     SIEVLHD       0    0    0    0    0    0    1    0    0    0
TCTATTGAGTATGAGGGTAAT     SIEYEGN       0    0    0    0    0    3    0    0    0    0
TCTATTGAGTCTTAGGTTCGT     SIESQVR       0    0    0    0    0    0    0    0    0    1
TCTATTGAGTGGACTTTGAGT     SIEWTLS       0    0    1    0    0    0    0    0    0    0
TCTATTGAGTTGACTAGAAAT     SIELTRN       0    0    0    0    0    0    1    0    0    0
TCTATTGAGTTGACTAGTATG     SIELTSM       0    0    0    0    0    0    1    0    0    0
TCTATTGATAAGAGTTCTAAT     SIDKSSN       0    0    0    0    0    0    3    0    0    0
TCTATTGATAAGTTGACTAAT     SIDKLTN       0    0    0    0    0    3    0    0    0    0
TCTATTGATAATTTTTTTCCT     SIDNFFP       0    0    0    0    0    0    1    0    0    0
TCTATTGATACGCATACGGTT     SIDTHTV       0    0    3    0    0    0    0    0    0    0
TCTATTGATAGGCAGACGTTG     SIDRQTL       0    0    0    0    0    0    0    0    0    3
TCTATTGATAGTGATCAGGGG     SIDSDQG       0    0    0    0    0    0    1    0    0    0
TCTATTGATATTGCGCTGATT     SIDIALI       0    0    0    0    0    0    1    0    0    3
TCTATTGATCAGAGTCGTCAA     SIDQSRQ       0    0    0    0    0    0    0    0    1    0
TCTATTGATCAGAGTCGTCAT     SIDQSRH       0    0    0    0    0    0    0    0    1    0
TCTATTGATCAGCCTATGTAT     SIDQPMY       0    0    0    0    0    0    1    0    0    0
TCTATTGATCAGCCTATGTTG     SIDQPML       0    0    0    0    0    0    1    0    0    0
TCTATTGATCTGGGTTAGAAT     SIDLGQN       0    0    0    0    0    1    0    0    0    0
TCTATTGATGATACGGATATG     SIDDTDM       0    0    0    0    0    0    3    0    0    0
TCTATTGATGGGCGGGTTGAG     SIDGRVE       0    0    0    0    0    0    0    1    0    0
TCTATTGATGTTCATCGTCTA     SIDVHRL       0    0    0    0    0    1    0    0    0    0
TCTATTGATGTTCATCGTCTT     SIDVHRL       0    0    0    0    0    1    0    0    0    0
TCTATTGATGTTCCGCGTAAT     SIDVPRN       0    0    0    0    0    0    0    1    0    0
TCTATTGATTATTTTTTTCCT     SIDYFFP       0    0    0    0    0    0    0    0    1    0
TCTATTGATTCGCGGGGGATA     SIDSRGI       0    0    0    0    0    0    1    0    0    0
TCTATTGATTCGCGGGGGATT     SIDSRGI       0    0    0    0    0    0    1    0    1    3
TCTATTGATTCGTATAGTCAT     SIDSYSH       0    0    0    0    0    0    1    0    0    0
TCTATTGATTTGTTTACTGAT     SIDLFTD       0    0    0    0    0    3    3    0    0    0
TCTATTGCGAAGCATTCTAGT     SIAKHSS       0    0    0    0    0    0    0    1    0    0
TCTATTGCGACGACTTTTAAA     SIATTFK       0    0    0    0    0    0    0    1    0    0
TCTATTGCGACGACTTTTAAT     SIATTFN       0    0    0    0    0    0    0    4    0    0
TCTATTGCGACGCATGCGAAT     SIATHAN       0    0    0    0    0    0    0    1    0    0
TCTATTGCGACGCATGCGTAG     SIATHAQ       0    0    0    0    0    0    0    1    0    0
TCTATTGCGCAGAGTCCTCTT     SIAQSPL       0    0    1    0    0    0    0    0    0    0
TCTATTGCGCATCAGACTCAG     SIAHQTQ       0    0    0    0    1    0    3    1    0    0
TCTATTGCGCATGGTAAGGAT     SIAHGKD       0    0    0    0    0    0    1    0    0    0
TCTATTGCGCCTAGGCCTCTG     SIAPRPL       0    0    0    0    0    0    1    0    0    0
TCTATTGCGCTGCCGGGGCTT     SIALPGL       0    0    0    0    0    0    0    1    0    0
TCTATTGCGGATGTGCTGCCT     SIADVLP       0    0    0    0    0    0    1    0    0    0
TCTATTGCGGCGACGATTCAT     SIAATIH       0    0    0    0    0    0    1    0    0    0
TCTATTGCGGCTGCTTATGAA     SIAAAYE       0    0    0    0    0    1    0    0    0    0
TCTATTGCGGCTGCTTATGAT     SIAAAYD       0    0    0    0    0    1    0    0    0    0
TCTATTGCGGGGCAGAAGAAG     SIAGQKK       0    0    3    0    0    0    0    0    0    0
TCTATTGCGGGGCTGTGTACT     SIAGLCT       0    0    0    0    0    0    0    0    0    3
TCTATTGCGGTGAAAGAAAAA     SIAVKEK       0    0    0    0    0    0    0    1    0    0
TCTATTGCGGTGAAGATTCAG     SIAVKIQ       0    0    0    0    0    1    0    0    0    0
TCTATTGCGGTGAATGTTATT     SIAVNVI       0    0    0    0    0    0    0    3    0    0
TCTATTGCGTAGAAGTATCCT     SIAQKYP       0    0    0    0    0    0    0    1    0    0
TCTATTGCGTCTTATCATACT     SIASYHT       0    0    0    0    0    0    0    0    0    3
TCTATTGCGTGGGCGTATCAT     SIAWAYH       0    0    0    0    0    0    0    0    0    3
TCTATTGCGTTTACTTTTAAA     SIAFTFK       0    0    0    0    0    0    1    0    0    0
TCTATTGCGTTTACTTTTAAT     SIAFTFN       0    0    0    0    0    0    1    0    0    0
TCTATTGCTAAGGTGTGGCAG     SIAKVWQ       0    0    0    0    0    0    1    0    0    0
TCTATTGCTACTAAGTATGCA     SIATKYA       0    0    0    0    0    0    0    0    1    0
TCTATTGCTACTTCTTCGCGT     SIATSSR       0    0    0    0    0    0    3    0    0    0
TCTATTGCTAGGGTTGTTCTG     SIARVVL       0    0    0    3    0    0    0    0    0    0
TCTATTGCTCAGCCAAAGCAA     SIAQPKQ       0    0    1    0    0    0    0    0    0    0
TCTATTGCTCAGCCTTTGCAA     SIAQPLQ       0    0    0    0    0    0    0    0    1    0
TCTATTGCTCATAGTAATTCG     SIAHSNS       0    0    0    0    0    0    1    0    0    0
TCTATTGCTCCTCCTTTGTCG     SIAPPLS       0    0    0    0    0    3    0    0    0    0
TCTATTGCTCTGCCTTTGCAT     SIALPLH       0    0    1    0    0    0    1    0    0    0
TCTATTGCTGATCATACTAGG     SIADHTR       0    0    0    0    0    0    0    0    1    0
TCTATTGCTGATCGGCAAGCA     SIADRQA       0    0    1    0    0    0    0    0    0    0
TCTATTGCTGATCGGCATGCT     SIADRHA       0    0    1    0    0    0    0    0    0    0
TCTATTGCTGATGAGAATCTA     SIADENL       0    0    0    1    0    0    0    0    0    0
TCTATTGCTGCGAATAAACAG     SIAANKQ       0    0    0    0    0    0    0    0    1    0
TCTATTGCTGCGAATATTCAG     SIAANIQ       0    0    0    0    0    0    0    0    1    0
TCTATTGCTGCGTTGTCGGTG     SIAALSV       0    0    0    0    0    3    0    0    0    0
TCTATTGCTGGGTGGCATAGA     SIAGWHR       0    0    1    0    0    0    0    0    0    0
TCTATTGCTGTTACTGTGCCT     SIAVTVP       0    0    0    0    0    0    0    0    1    0
TCTATTGCTGTTGAGAATCTT     SIAVENL       0    0    0    1    0    0    0    0    0    0
TCTATTGCTTAGACTCGGGAT     SIAQTRD       0    0    0    0    0    0    1    0    0    0
TCTATTGCTTAGGCTGAGAAT     SIAQAEN       0    0    0    0    0    0    0    0    0    1
TCTATTGCTTATCTGGAGCCT     SIAYLEP       0    0    0    0    0    0    0    1    0    0
TCTATTGCTTCTAAGTATGCT     SIASKYA       0    0    0    0    0    0    0    0    1    0
TCTATTGGGAGTGGTCCGAAT     SIGSGPN       0    0    0    0    0    0    0    0    0    1
TCTATTGGGATTCATGGGATG     SIGIHGM       0    0    0    0    0    0    1    0    0    0
TCTATTGGGCCGATGTGTTCT     SIGPMCS       0    0    0    0    0    3    0    0    0    0
TCTATTGGGCTGTGGTAGACT     SIGLWQT       0    0    0    0    0    0    0    3    0    0
TCTATTGGGCTTCCTCGGATT     SIGLPRI       0    0    0    0    0    0    0    0    3    0
TCTATTGGGGATGCGACGTCT     SIGDATS       0    0    0    0    0    1    0    0    0    0
TCTATTGGGGATTGGCCTTCT     SIGDWPS       0    0    0    0    0    0    0    1    0    0
TCTATTGGGGGTGTTTTGTTT     SIGGVLF       0    0    0    0    0    0    1    0    0    0
TCTATTGGGTAGGTTATTTCA     SIGQVIS       0    0    0    0    0    0    0    0    0    1
TCTATTGGGTAGGTTATTTCT     SIGQVIS       0    0    0    0    0    0    0    0    0    1
TCTATTGGGTCGAATATTCAT     SIGSNIH       0    0    0    0    0    0    0    1    0    0
TCTATTGGGTCTGCTCAGTAG     SIGSAQQ       0    0    0    0    0    0    0    0    0    1
TCTATTGGTAAGTCTGGTCTA     SIGKSGL       0    0    0    0    0    0    0    1    0    0
TCTATTGGTAAGTCTGGTCTT     SIGKSGL       0    0    0    0    0    0    0    1    0    0
TCTATTGGTAATCCGAGGAAT     SIGNPRN       0    0    1    0    0    0    0    0    0    0
TCTATTGGTAATCCGAGTAAA     SIGNPSK       0    0    1    0    0    0    0    0    0    0
TCTATTGGTAATGCTGTTTCG     SIGNAVS       0    0    0    1    0    0    0    0    0    0
TCTATTGGTAGTCTTACGCTT     SIGSLTL       0    0    0    3    0    0    0    0    0    0
TCTATTGGTATTATTCCTCGT     SIGIIPR       0    0    0    0    0    0    0    0    1    0
TCTATTGGTATTCAGGGTGCG     SIGIQGA       0    0    0    0    0    3    0    0    0    0
TCTATTGGTCAACCTTTTGGT     SIGQPFG       0    0    0    0    0    3    0    0    0    0
TCTATTGGTCCTTGGTGGGGA     SIGPWWG       0    0    0    0    0    1    0    0    0    0
TCTATTGGTCCTTGGTGGGGT     SIGPWWG       0    0    0    0    0    1    0    0    0    0
TCTATTGGTCGGCATGGTGCT     SIGRHGA       0    0    0    0    0    0    0    0    0    1
TCTATTGGTCTGCGGGATAGT     SIGLRDS       0    0    0    0    0    0    0    0    0    1
TCTATTGGTGCGATTCCTACT     SIGAIPT       0    0    0    0    0    0    3    0    0    0
TCTATTGGTGTGACGATTGCT     SIGVTIA       0    0    0    0    0    0    1    0    0    0
TCTATTGGTGTGATTGGTATG     SIGVIGM       0    0    1    0    0    0    0    0    0    0
TCTATTGGTGTGTTTGATTTG     SIGVFDL       0    0    0    0    0    0    0    1    0    0
TCTATTGGTTATCAGGAGTGG     SIGYQEW       0    0    0    0    0    0    3    0    0    0
TCTATTGGTTTGAATGAGAAT     SIGLNEN       0    0    0    0    0    0    1    0    0    0
TCTATTGGTTTGAATGATCAG     SIGLNDQ       0    0    0    0    0    0    0    0    0    1
TCTATTGGTTTTATTCCTCGT     SIGFIPR       0    0    0    0    0    0    0    0    1    0
TCTATTGTGACGAATACTACT     SIVTNTT       0    0    0    0    0    0    1    0    0    0
TCTATTGTGACGGCGCAGTCG     SIVTAQS       0    0    0    0    0    1    0    0    0    0
TCTATTGTGACGGCGCAGTCT     SIVTAQS       0    0    0    0    0    1    0    0    0    0
TCTATTGTGCGTGCTACTTAG     SIVRATQ       0    0    0    0    0    0    1    0    0    0
TCTATTGTGCTGCTTTATCAG     SIVLLYQ       0    0    0    0    0    0    1    0    0    0
TCTATTGTGCTGTCTATTGCG     SIVLSIA       0    0    0    0    0    0    3    0    0    0
TCTATTGTGGCGAATATGAGT     SIVANMS       0    0    0    0    0    1    0    0    0    0
TCTATTGTGGTGGTTAATCAG     SIVVVNQ       0    0    0    0    0    0    3    0    0    0
TCTATTGTGTATCCTGCTAGG     SIVYPAR       0    0    0    0    0    0    0    1    0    0
TCTATTGTTACGGTGGATGTA     SIVTVDV       0    0    0    0    0    0    0    1    0    0
TCTATTGTTACGGTGGATGTT     SIVTVDV       0    0    0    0    0    0    0    1    0    1
TCTATTGTTATGCAGATTGAT     SIVMQID       0    0    0    0    0    0    0    1    0    0
TCTATTGTTCTTATGAGTGTT     SIVLMSV       0    0    0    0    0    0    0    1    0    0
TCTATTGTTGCTATGAATAGG     SIVAMNR       0    0    0    0    0    0    0    0    0    1
TCTATTGTTGCTGAGACTGCG     SIVAETA       0    0    0    0    0    0    0    0    0    1
TCTATTGTTGCTGAGACTGCT     SIVAETA       0    0    0    0    0    0    0    0    0    1
TCTATTGTTGTTTTGAGGTCG     SIVVLRS       0    0    0    1    0    0    0    0    0    0
TCTATTGTTTCGGTTCCGGCT     SIVSVPA       0    0    0    1    0    0    0    0    0    0
TCTATTGTTTCTTGAGATGAT     SIVS*DD       0    0    0    0    0    1    0    0    0    0
TCTATTGTTTTGTAGGCGGTT     SIVLQAV       0    0    0    0    0    0    0    0    1    0
TCTATTTAGAAGGGGGTTATA     SIQKGVI       0    0    0    1    0    0    0    0    0    0
TCTATTTAGACGGTGTTGCTT     SIQTVLL       0    0    0    0    0    0    0    1    0    0
TCTATTTAGGTGTCTGCTGCG     SIQVSAA       0    0    0    0    0    0    0    0    0    1
TCTATTTAGTAGGGGGTTATT     SIQQGVI       0    0    0    1    0    0    0    0    0    0
TCTATTTATAAGCTGGATCGG     SIYKLDR       0    0    0    0    0    0    1    0    0    0
TCTATTTATAATTCTGATTTG     SIYNSDL       0    0    0    0    0    0    0    0    0    3
TCTATTTATATTGTTCAGCGG     SIYIVQR       0    0    0    0    0    0    0    3    0    0
TCTATTTATCAGCTTTCTTTA     SIYQLSL       0    0    0    0    0    0    0    0    0    1
TCTATTTATCAGCTTTCTTTT     SIYQLSF       0    0    0    0    0    0    0    0    0    1
TCTATTTATCATTCTGTGCCG     SIYHSVP       0    0    0    1    0    0    0    0    0    0
TCTATTTATCATTCTGTGCCT     SIYHSVP       0    0    0    1    0    0    0    0    0    0
TCTATTTATCCTCTTAATCTA     SIYPLNL       0    0    0    0    0    0    1    0    0    0
TCTATTTATCCTCTTAATCTT     SIYPLNL       0    0    0    0    0    0    1    0    0    0
TCTATTTATCCTGCGATTTAT     SIYPAIY       0    0    0    0    0    0    0    1    0    0
TCTATTTATCTTGAGCTGGCG     SIYLELA       0    0    0    0    0    0    1    0    0    0
TCTATTTATGTGCATGCTAAG     SIYVHAK       0    0    0    0    0    0    0    3    0    0
TCTATTTATGTTAATTATGTT     SIYVNYV       0    0    0    0    0    0    0    3    0    0
TCTATTTATTTTTCTGCGGCG     SIYFSAA       0    0    0    0    0    0    0    1    0    0
TCTATTTCGATGCCGAATCGT     SISMPNR       0    0    0    0    0    1    0    0    0    0
TCTATTTCGCATACTCTTTAG     SISHTLQ       0    0    0    0    0    1    0    0    0    0
TCTATTTCGCATATTACGTGG     SISHITW       0    0    0    0    0    0    1    0    0    0
TCTATTTCGCATATTACGTTT     SISHITF       0    0    0    0    0    0    1    0    0    0
TCTATTTCGCCGATTCGTAAT     SISPIRN       0    0    0    0    0    0    1    0    0    0
TCTATTTCGCCTAGTTTGCAG     SISPSLQ       0    0    0    0    0    0    0    0    0    1
TCTATTTCGCGGCCGCATTTT     SISRPHF       0    0    0    0    0    0    0    1    0    0
TCTATTTCGCGTTTGCTGACG     SISRLLT       0    0    0    0    0    1    0    0    0    0
TCTATTTCGGAGTCGTTGCGT     SISESLR       0    0    0    0    0    0    1    0    0    0
TCTATTTCGGCGAATGCGCCG     SISANAP       0    0    0    0    0    1    0    0    0    0
TCTATTTCGGCTTTGTCTAAG     SISALSK       0    0    0    0    0    0    1    0    0    0
TCTATTTCGTATCAGGATGAT     SISYQDD       0    0    0    0    0    0    0    0    0    3
TCTATTTCGTATGAGCGGACT     SISYERT       0    0    0    0    0    0    0    0    0    1
TCTATTTCGTCGACGGCGAGT     SISSTAS       0    0    1    0    0    0    0    0    0    0
TCTATTTCGTCGCTGGGTCAT     SISSLGH       0    0    0    0    0    0    0    1    0    0
TCTATTTCGTCGCTGGGTCTG     SISSLGL       0    0    0    0    0    0    0    1    0    0
TCTATTTCTACGCATTCTCAT     SISTHSH       0    0    0    0    0    0    0    0    0    1
TCTATTTCTATGAGGACGCTT     SISMRTL       0    0    0    0    0    0    1    0    0    0
TCTATTTCTATGAGGTTTAAA     SISMRFK       0    0    0    0    0    0    1    0    0    0
TCTATTTCTATGAGGTTTAAT     SISMRFN       0    0    0    0    0    0    1    0    0    0
TCTATTTCTCCGGCTGTTAAA     SISPAVK       0    0    0    0    0    0    0    0    0    1
TCTATTTCTCCGGCTGTTAAT     SISPAVN       0    0    0    0    0    0    0    0    0    1
TCTATTTCTCCTGTTCCTTGG     SISPVPW       0    0    0    0    0    3    0    0    0    0
TCTATTTCTGATTCGTCTCGT     SISDSSR       0    0    0    0    0    0    0    0    0    1
TCTATTTCTGCGTTTGCTCCT     SISAFAP       0    0    0    0    0    0    0    0    0    1
TCTATTTCTGCTTATCATTTG     SISAYHL       0    0    0    0    0    1    0    0    0    0
TCTATTTCTTATATTAATTTG     SISYINL       0    0    0    0    0    0    0    1    0    0
TCTATTTCTTCTCGGAGAACA     SISSRRT       0    0    0    1    0    0    0    0    0    0
TCTATTTCTTCTCGGAGTACT     SISSRST       0    0    0    1    0    0    0    0    0    0
TCTATTTGGAAGCATGGGTTT     SIWKHGF       0    0    1    0    0    0    0    0    0    0
TCTATTTGGAATAATATGCAG     SIWNNMQ       0    0    0    0    1    0    0    0    0    0
TCTATTTGGAATAATATTCAT     SIWNNIH       0    0    0    0    1    0    0    0    0    0
TCTATTTGGATTACTGTTAGG     SIWITVR       0    0    0    0    0    0    0    0    0    1
TCTATTTGGATTACTGTTAGT     SIWITVS       0    0    0    0    0    0    0    0    0    1
TCTATTTGGCGTATTCTTGAT     SIWRILD       0    0    0    0    0    0    1    0    0    0
TCTATTTGGGATCCTGGTTAA     SIWDPG*       0    0    0    0    0    0    1    0    0    0
TCTATTTGGGATCCTGGTTAT     SIWDPGY       0    0    0    0    0    0    1    0    0    0
TCTATTTGGTATCCTTATGAG     SIWYPYE       0    0    0    0    0    0    0    1    0    0
TCTATTTGGTCTATGACGCAA     SIWSMTQ       0    0    0    0    0    0    1    0    0    0
TCTATTTGGTCTATGACGCAT     SIWSMTH       0    0    0    0    0    0    1    0    0    0
TCTATTTGGTCTCATAGTCCT     SIWSHSP       0    0    1    0    0    3    0    0    0    0
TCTATTTGTAAGTCGCCTACA     SICKSPT       0    0    0    1    0    0    0    0    0    0
TCTATTTGTCATAAGTGTCCA     SICHKCP       0    0    1    0    0    0    0    0    0    0
TCTATTTGTCATAAGTGTCCT     SICHKCP       0    0    1    0    0    0    0    0    0    0
TCTATTTGTTAGTCGCCTACT     SICQSPT       0    0    0    1    0    0    0    0    0    0
TCTATTTGTTGTTATACGATT     SICCYTI       0    0    0    0    0    1    0    0    0    0
TCTATTTTGAATAGTTGGAAG     SILNSWK       0    0    0    0    0    0    1    0    0    0
TCTATTTTGATGTGGAAGCAT     SILMWKH       0    0    0    0    0    0    1    0    0    0
TCTATTTTGGGTTCTGATTTG     SILGSDL       0    0    1    0    0    0    0    0    0    0
TCTATTTTGTCGTCTGCGGCG     SILSSAA       0    0    0    0    0    0    0    0    0    1
TCTATTTTGTCTAATAAGTCG     SILSNKS       0    0    0    1    0    0    0    0    0    0
TCTATTTTTAAGGAGTCGCTG     SIFKESL       0    0    0    0    0    0    0    0    1    0
TCTATTTTTAATATTCTGTCT     SIFNILS       0    0    0    0    0    0    0    0    0    1
TCTATTTTTACTGGTAAGGGT     SIFTGKG       0    0    0    0    0    0    0    0    0    1
TCTATTTTTATTAATCTGGTA     SIFINLV       0    0    0    0    0    0    3    0    0    0
TCTATTTTTTATTTGGAGCGG     SIFYLER       0    0    0    0    0    0    3    0    0    0
TCTCAAAATACTCATGAGGCT     SQNTHEA       0    0    0    0    1    0    0    0    0    0
TCTCAAGAGATGAAGTATATT     SQEMKYI       0    0    0    0    0    0    0    1    0    0
TCTCAAGCGGCTATTGCTTCT     SQAAIAS       0    0    0    0    0    0    1    0    0    0
TCTCAGAAAACACAAGAGGCA     SQKTQEA       0    0    1    0    0    0    0    0    0    0
TCTCAGAAGAAAACGACAAGA     SQKKTTR       0    0    0    0    0    0    0    0    0    1
TCTCAGAAGAATACGTCTAGT     SQKNTSS       0    0    0    0    0    0    0    0    0    1
TCTCAGAAGACGGAGGTGTAA     SQKTEV*       0    0    0    0    0    0    0    0    0    1
TCTCAGAAGACGGAGGTGTAT     SQKTEVY       0    0    0    0    0    0    0    0    0    1
TCTCAGAAGCATTATCTTGGT     SQKHYLG       0    0    0    1    0    0    0    0    0    0
TCTCAGAAGCTGGCGTTGTCG     SQKLALS       0    0    0    0    0    3    0    3    0    3
TCTCAGAAGTAGACGTCGATT     SQKQTSI       0    0    0    0    0    1    0    0    0    0
TCTCAGAAGTCGTTTCCGCCG     SQKSFPP       0    0    0    0    0    0    1    0    0    0
TCTCAGAAGTTGAGTATTATG     SQKLSIM       0    0    0    0    0    3    0    0    0    0
TCTCAGAATAGTGGTTATAGG     SQNSGYR       0    0    0    0    1    0    0    0    0    0
TCTCAGAATATGCATAGTTCA     SQNMHSS       0    0    0    0    0    1    0    0    0    0
TCTCAGAATATGCATAGTTCT     SQNMHSS       0    0    3    0    0    1    0    0    0    0
TCTCAGAATATGTTGGGTGAA     SQNMLGE       0    0    0    0    0    0    0    0    1    0
TCTCAGAATATTCATGGTACG     SQNIHGT       0    0    0    0    0    3    0    0    0    0
TCTCAGAATCAGGAGGATGAG     SQNQEDE       0    0    0    1    0    0    1    0    0    0
TCTCAGAATCAGGAGGATGAT     SQNQEDD       0    0    0    0    0    0    1    0    0    0
TCTCAGAATCAGTTGCCTGCG     SQNQLPA       0    0    0    0    0    0    0    0    1    0
TCTCAGAATCGTTTTTATGCG     SQNRFYA       0    0    0    0    0    0    0    0    0    3
TCTCAGAATCTGGTTACTTTG     SQNLVTL       0    0    0    0    0    3    0    0    0    0
TCTCAGAATCTGTCTAAGAAG     SQNLSKK       0    0    0    0    0    0    1    0    0    0
TCTCAGAATCTGTCTAAGATG     SQNLSKM       0    0    0    0    0    0    1    0    0    0
TCTCAGAATGATATGTTGTTT     SQNDMLF       0    0    0    0    0    0    3    0    0    0
TCTCAGAATGCTGTTATGCAT     SQNAVMH       0    0    0    0    0    0    1    0    0    0
TCTCAGAATGTGTATAATCGT     SQNVYNR       0    0    0    0    0    0    0    0    0    3
TCTCAGAATGTTGCGACTAAG     SQNVATK       0    0    0    0    0    0    1    0    0    0
TCTCAGAATTATAAGGAGTGG     SQNYKEW       0    0    0    0    0    1    0    3    0    0
TCTCAGAATTCGATGAATGCG     SQNSMNA       0    0    0    0    0    0    0    1    0    0
TCTCAGAATTCTGCGAGGTGG     SQNSARW       0    0    0    0    0    1    0    0    0    0
TCTCAGAATTGTACGTAGAAT     SQNCTQN       0    0    0    0    0    1    0    0    0    0
TCTCAGAATTGTGGTTATAGG     SQNCGYR       0    0    0    0    1    0    0    0    0    0
TCTCAGAATTTTAAGGAGTGG     SQNFKEW       0    0    0    0    0    1    0    0    0    0
TCTCAGACGACGGAGTTTCAG     SQTTEFQ       0    0    0    0    0    0    0    0    1    0
TCTCAGACGACGTATAGTCGT     SQTTYSR       0    0    0    0    0    0    0    3    0    0
TCTCAGACGACTCCTAATTGG     SQTTPNW       0    0    0    0    0    1    1    0    0    0
TCTCAGACGACTGCTTATAAG     SQTTAYK       0    0    0    0    0    0    0    1    0    0
TCTCAGACGAGGACGAGTCAT     SQTRTSH       0    0    0    0    0    0    0    1    0    1
TCTCAGACGAGGATTAAAAAA     SQTRIKK       0    0    0    0    0    0    0    1    0    0
TCTCAGACGAGGATTAATTTT     SQTRINF       0    0    0    0    0    0    0    1    0    0
TCTCAGACGATGCGTATTAAT     SQTMRIN       0    0    0    0    0    0    0    1    0    0
TCTCAGACGATTACTAAGAAT     SQTITKN       0    0    0    0    0    0    0    0    3    0
TCTCAGACGATTCTGCGGTCT     SQTILRS       0    0    0    0    0    0    0    0    0    1
TCTCAGACGATTGAGCGAAAG     SQTIERK       0    0    0    0    0    0    0    1    0    0
TCTCAGACGATTGAGCGTTTG     SQTIERL       0    0    0    0    0    0    3    1    0    0
TCTCAGACGATTGCTGAGTAA     SQTIAE*       0    0    0    0    0    0    1    0    0    0
TCTCAGACGATTGCTGAGTAT     SQTIAEY       0    0    0    0    0    0    1    0    0    0
TCTCAGACGCAGCGTGATTGG     SQTQRDW       0    0    1    0    0    0    3    0    0    0
TCTCAGACGCCTAATGGGGCG     SQTPNGA       0    0    0    0    3    0    0    0    0    0
TCTCAGACGCGTTCGTATCCG     SQTRSYP       0    0    0    0    0    0    1    0    0    0
TCTCAGACGCGTTCGTATCCT     SQTRSYP       0    0    0    0    0    0    1    0    0    0
TCTCAGACGCGTTTTAGTCCA     SQTRFSP       0    0    0    0    0    1    0    0    0    0
TCTCAGACGCGTTTTAGTCCT     SQTRFSP       0    0    0    0    0    1    0    3    0    0
TCTCAGACGCTTAAGGATCCG     SQTLKDP       0    0    0    0    0    0    0    0    3    0
TCTCAGACGCTTACTAAGAGT     SQTLTKS       0    0    0    0    0    0    0    0    0    3
TCTCAGACGCTTGTGCAGACG     SQTLVQT       0    0    0    0    0    0    1    0    0    0
TCTCAGACGGATTGGAGGATG     SQTDWRM       0    0    1    0    0    0    0    0    0    0
TCTCAGACGGGAAAAAAAGGA     SQTGKKG       0    0    1    0    0    0    0    0    0    0
TCTCAGACGGGTCCTTATCAG     SQTGPYQ       0    0    0    0    0    0    0    0    0    1
TCTCAGACGGGTGATACTCGG     SQTGDTR       0    0    0    0    0    1    3    0    0    0
TCTCAGACGGTGAGTTTTGCT     SQTVSFA       0    0    0    0    0    0    1    0    0    0
TCTCAGACGGTGGCTCTTATG     SQTVALM       0    0    0    0    0    0    1    0    0    0
TCTCAGACGGTTGTTATGCGG     SQTVVMR       0    0    0    0    0    0    3    0    0    0
TCTCAGACGTAGATTCGGGCG     SQTQIRA       0    0    0    0    0    0    1    0    0    0
TCTCAGACGTATTGGCCGTTT     SQTYWPF       0    0    0    0    0    0    0    0    0    1
TCTCAGACGTGGTAGGTGCCG     SQTWQVP       0    0    0    0    0    0    0    0    1    0
TCTCAGACGTGGTAGGTGCCT     SQTWQVP       0    0    0    0    0    0    0    0    1    0
TCTCAGACGTGTAGTGATCAT     SQTCSDH       0    0    0    0    0    0    1    0    0    0
TCTCAGACGTGTTGTGAACAG     SQTCCEQ       0    0    0    0    0    0    1    0    0    0
TCTCAGACGTGTTGTGATCAG     SQTCCDQ       0    0    0    0    0    0    1    0    0    0
TCTCAGACGTTGGATATGCGT     SQTLDMR       0    0    0    0    0    1    0    0    0    0
TCTCAGACGTTTGAGCGTTTG     SQTFERL       0    0    0    0    0    0    0    0    0    1
TCTCAGACTAAGGCTGCTACA     SQTKAAT       0    0    0    0    0    0    1    0    0    0
TCTCAGACTAAGGCTGCTACT     SQTKAAT       0    0    0    0    0    0    1    0    0    0
TCTCAGACTAATGAGTTGCCG     SQTNELP       0    0    0    0    0    0    0    1    0    0
TCTCAGACTAATTGGGTTAAT     SQTNWVN       0    0    0    0    0    1    0    0    0    0
TCTCAGACTATGCTTGAGAAT     SQTMLEN       0    0    0    0    0    0    1    0    0    0
TCTCAGACTCAGATGTAGACT     SQTQMQT       0    0    0    0    0    0    0    1    0    0
TCTCAGACTCATGGTAGGAAT     SQTHGRN       0    0    0    0    0    0    0    0    0    3
TCTCAGACTCCGCTTTCGTTT     SQTPLSF       0    0    0    0    0    0    1    0    0    0
TCTCAGACTCGGCCTCATCAG     SQTRPHQ       0    0    0    0    0    0    0    0    1    0
TCTCAGACTCGTCAGATTAAT     SQTRQIN       0    0    0    0    0    0    0    0    1    0
TCTCAGACTCGTTATTTTGCT     SQTRYFA       0    0    0    0    0    0    1    0    0    0
TCTCAGACTCTGATGTAGACT     SQTLMQT       0    0    0    0    0    0    0    1    0    0
TCTCAGACTGATAAGAATGAG     SQTDKNE       0    0    0    0    0    0    0    0    0    1
TCTCAGACTGATATTGTGTAT     SQTDIVY       0    0    0    0    0    0    1    0    0    0
TCTCAGACTGATGCTGTTCAT     SQTDAVH       0    0    0    3    0    0    0    0    0    0
TCTCAGACTGTTATTGAGCAG     SQTVIEQ       0    0    0    0    0    0    0    3    0    0
TCTCAGACTTATGAGTTGCCG     SQTYELP       0    0    0    0    0    0    0    1    0    0
TCTCAGACTTGGAGTTTGGTT     SQTWSLV       0    0    0    0    0    1    0    0    0    0
TCTCAGACTTTTACTAGTGAA     SQTFTSE       0    0    0    0    1    0    0    0    0    0
TCTCAGAGGAATTATGCTTAT     SQRNYAY       0    0    0    0    1    0    0    0    0    0
TCTCAGAGGACGCTGATTATT     SQRTLII       0    0    0    0    0    0    0    0    3    0
TCTCAGAGGAGTGCGATTGAG     SQRSAIE       0    0    0    0    1    0    0    0    0    0
TCTCAGAGGATTGAGACTCTT     SQRIETL       0    0    0    0    0    0    3    0    0    0
TCTCAGAGGCTTAATGTTCAG     SQRLNVQ       0    0    0    0    0    0    1    0    0    0
TCTCAGAGGCTTCCTAATGTG     SQRLPNV       0    0    3    0    0    0    0    0    0    0
TCTCAGAGGGATACTTCTTAT     SQRDTSY       0    0    0    0    0    0    0    3    0    1
TCTCAGAGGGTGCTTCCTATA     SQRVLPI       0    0    0    0    0    0    1    0    0    1
TCTCAGAGGGTGCTTCCTATT     SQRVLPI       0    0    1    0    0    0    1    0    0    1
TCTCAGAGGGTTGTTACGGTG     SQRVVTV       0    0    0    0    0    0    0    0    0    1
TCTCAGAGGTATCCTTGGACG     SQRYPWT       0    0    0    0    0    1    0    0    0    0
TCTCAGAGTAATCATTGGGAG     SQSNHWE       0    0    0    0    0    0    1    0    0    1
TCTCAGAGTACGAATAAGCAT     SQSTNKH       0    0    0    0    0    0    0    0    1    0
TCTCAGAGTACGGGTTTTGGT     SQSTGFG       0    0    0    0    0    0    1    0    0    0
TCTCAGAGTACTGTTTGGAAA     SQSTVWK       0    0    0    0    0    1    0    0    0    0
TCTCAGAGTACTGTTTGGAAT     SQSTVWN       0    0    0    0    0    1    0    0    0    0
TCTCAGAGTATGATTCTTGGT     SQSMILG       0    0    0    0    0    0    0    0    0    1
TCTCAGAGTATGCATTAGGTG     SQSMHQV       0    0    0    0    0    0    1    0    0    0
TCTCAGAGTATGCGTACTATT     SQSMRTI       0    0    0    0    0    1    0    0    1    0
TCTCAGAGTCAGATGGATAAG     SQSQMDK       0    0    1    4    0    0    0    1    0    0
TCTCAGAGTCCGGGTATTTCT     SQSPGIS       0    0    0    0    0    0    3    0    0    0
TCTCAGAGTGATAGTACTCCT     SQSDSTP       0    0    0    0    0    3    0    0    0    0
TCTCAGAGTGCTAATACTGTT     SQSANTV       0    0    0    0    0    0    1    0    0    0
TCTCAGAGTGGGGCGGCTGAG     SQSGAAE       0    0    3    0    0    0    0    0    0    0
TCTCAGAGTGTGACGATGTAG     SQSVTMQ       0    0    0    0    0    0    0    0    0    1
TCTCAGAGTGTGACGATGTAT     SQSVTMY       0    0    0    0    0    0    0    0    0    1
TCTCAGAGTGTGGTTGATATT     SQSVVDI       0    0    0    0    0    1    0    0    0    0
TCTCAGAGTTATCATTCTTAT     SQSYHSY       0    0    0    0    0    0    0    0    1    0
TCTCAGAGTTCTCCGCGGGGA     SQSSPRG       0    0    0    0    0    0    0    1    0    0
TCTCAGAGTTGGATGCCTCAG     SQSWMPQ       0    0    0    0    0    0    3    0    0    0
TCTCAGATGATTGGTTCGGAA     SQMIGSE       0    0    0    0    0    1    0    0    0    0
TCTCAGATGATTGGTTCGGAT     SQMIGSD       0    0    0    0    0    1    0    0    0    0
TCTCAGATGCATAATCTGCCA     SQMHNLP       0    0    0    0    0    1    0    0    0    0
TCTCAGATGCATAATCTGCCT     SQMHNLP       0    0    0    0    0    1    0    0    0    0
TCTCAGATGCCTTATCCGATG     SQMPYPM       0    0    0    0    0    0    3    0    0    0
TCTCAGATGCTGGTGACTTGG     SQMLVTW       0    0    0    0    0    0    0    1    0    0
TCTCAGATGCTTACTGCTGCT     SQMLTAA       0    0    0    0    0    0    0    0    0    1
TCTCAGATGCTTCCTTTGTAT     SQMLPLY       0    0    0    0    0    3    0    0    0    0
TCTCAGATGGATAATCCGAGT     SQMDNPS       0    0    0    0    0    0    0    0    0    1
TCTCAGATGGCTCTGCCTCGG     SQMALPR       0    0    0    0    0    0    1    0    0    0
TCTCAGATGGCTTCTAAGCTG     SQMASKL       0    0    0    0    0    0    0    1    0    0
TCTCAGATGGGTGATATTCTT     SQMGDIL       0    0    0    0    0    1    0    0    0    0
TCTCAGATGTATATTAATTTT     SQMYINF       0    0    0    0    0    0    3    0    0    0
TCTCAGATGTTGAGTGATAAT     SQMLSDN       0    0    0    0    0    1    0    0    0    0
TCTCAGATTAAGCTGAAGCCT     SQIKLKP       0    0    0    0    0    0    0    3    0    0
TCTCAGATTAAGTCTAGGGCG     SQIKSRA       0    0    0    0    0    0    0    0    0    1
TCTCAGATTACTGCTATGATT     SQITAMI       0    0    0    0    0    0    0    0    0    3
TCTCAGATTAGTGCGGTGTGG     SQISAVW       0    0    0    0    0    0    0    0    0    1
TCTCAGATTAGTGCGGTGTGT     SQISAVC       0    0    0    0    0    0    0    0    0    1
TCTCAGATTATGATTCATTAG     SQIMIHQ       0    0    0    0    0    0    0    0    1    0
TCTCAGATTATTGCGTATTAT     SQIIAYY       0    0    0    0    0    0    0    3    0    0
TCTCAGATTCCGTCTGTTGCT     SQIPSVA       0    0    0    0    0    3    0    0    0    0
TCTCAGATTCTTCCTCTTGGA     SQILPLG       0    0    0    0    0    0    0    0    0    1
TCTCAGATTCTTCCTCTTGGT     SQILPLG       0    0    0    0    0    0    0    0    0    1
TCTCAGATTGATACGAAGACT     SQIDTKT       0    0    0    0    0    0    0    1    0    0
TCTCAGATTGATTATTTGCAT     SQIDYLH       0    0    0    0    1    0    0    0    0    0
TCTCAGATTGGGACGGGTGCT     SQIGTGA       0    0    0    0    0    0    0    0    1    0
TCTCAGATTGGTCATACGACG     SQIGHTT       0    0    0    0    0    0    3    0    0    0
TCTCAGATTTTGATTCATTAG     SQILIHQ       0    0    0    0    0    0    0    0    3    0
TCTCAGATTTTGCGGAATAGT     SQILRNS       0    0    0    0    0    1    0    0    0    0
TCTCAGCAAACAAAGCCAAAA     SQQTKPK       0    0    0    0    0    0    0    0    0    1
TCTCAGCAGAATCGGACGACA     SQQNRTT       0    0    0    0    0    1    0    0    0    0
TCTCAGCAGAATCGGACGACT     SQQNRTT       0    0    0    0    0    1    0    0    0    0
TCTCAGCAGACGATGTAGAAT     SQQTMQN       0    0    0    0    0    0    1    0    0    0
TCTCAGCAGACTATGATTGTT     SQQTMIV       0    0    0    0    0    0    0    0    3    0
TCTCAGCAGATTTTGCCTCTT     SQQILPL       0    0    0    0    0    1    0    0    0    0
TCTCAGCAGCATTAGAATTCG     SQQHQNS       0    0    0    0    0    0    0    0    1    0
TCTCAGCAGCCGTTTGAGCGG     SQQPFER       0    0    0    0    0    0    0    0    1    0
TCTCAGCAGCCTACGTTTAGA     SQQPTFR       0    0    0    0    0    1    0    0    0    0
TCTCAGCAGCCTACGTTTAGT     SQQPTFS       0    0    0    0    1    1    0    0    0    0
TCTCAGCAGCCTCAGACGTCT     SQQPQTS       0    0    0    0    0    3    0    0    0    3
TCTCAGCAGCCTGAGATTAGT     SQQPEIS       0    0    0    0    0    0    0    0    0    1
TCTCAGCAGCCTGAGCTGCCG     SQQPELP       0    0    0    0    0    3    0    0    0    0
TCTCAGCAGGATAGTTAGACG     SQQDSQT       0    0    0    0    0    0    0    1    0    0
TCTCAGCAGGATAGTTTGACG     SQQDSLT       0    0    0    0    0    0    0    1    0    0
TCTCAGCAGGCGAAGATTAAG     SQQAKIK       0    0    0    0    0    0    0    0    0    1
TCTCAGCAGTGGACTCCTTAT     SQQWTPY       0    0    0    0    0    1    0    0    0    0
TCTCAGCAGTTTATGTATCTT     SQQFMYL       0    0    0    3    0    0    0    0    0    0
TCTCAGCATACGAAGTATAGT     SQHTKYS       0    0    0    3    0    0    0    0    0    0
TCTCAGCATACGGGTACGCCG     SQHTGTP       0    0    0    0    0    1    0    0    0    0
TCTCAGCATACGTTGTCTGAA     SQHTLSE       0    0    0    0    0    0    1    0    0    0
TCTCAGCATACGTTGTCTGAT     SQHTLSD       0    0    0    0    0    0    1    0    0    0
TCTCAGCATACTATGCAGCGA     SQHTMQR       0    0    0    0    0    0    0    1    0    0
TCTCAGCATACTATGCCTATT     SQHTMPI       0    0    0    0    0    0    0    0    0    1
TCTCAGCATACTGGGCGGTGG     SQHTGRW       0    0    0    0    0    0    1    0    0    0
TCTCAGCATAGTAGGTGGACT     SQHSRWT       0    0    0    0    0    0    0    0    0    1
TCTCAGCATATGAATGAGATT     SQHMNEI       0    0    0    0    0    0    1    0    0    0
TCTCAGCATATTAGGTCTTAT     SQHIRSY       0    0    0    0    0    0    0    0    0    1
TCTCAGCATATTGCTGTTGCT     SQHIAVA       0    0    0    0    0    0    3    0    0    0
TCTCAGCATCATCCGGGGGTA     SQHHPGV       0    0    0    0    0    0    1    0    0    0
TCTCAGCATCATCCGGGGGTT     SQHHPGV       0    0    0    0    0    0    1    0    0    0
TCTCAGCATCATGAGTCGGAG     SQHHESE       0    0    0    0    0    0    0    0    0    1
TCTCAGCATCCTGTTGCTTCT     SQHPVAS       0    0    0    0    0    1    0    0    0    0
TCTCAGCATCCTTATTCGAAT     SQHPYSN       0    0    0    0    0    0    0    0    0    3
TCTCAGCATCGTCCGGCGTAT     SQHRPAY       0    0    0    0    1    0    0    0    0    0
TCTCAGCATCTGCATGATTAT     SQHLHDY       0    0    0    0    0    0    0    1    0    0
TCTCAGCATGAGAAGCCGTGT     SQHEKPC       0    0    0    0    0    0    0    0    3    0
TCTCAGCATGAGCCTCCTATA     SQHEPPI       0    0    0    0    0    0    0    1    0    0
TCTCAGCATGAGCCTCCTATT     SQHEPPI       0    0    0    0    0    0    0    1    0    0
TCTCAGCATGAGCGTAGTACG     SQHERST       0    0    0    3    0    0    0    0    0    0
TCTCAGCATGCTTTGATGGTG     SQHALMV       0    0    0    0    0    1    0    0    0    0
TCTCAGCATGGGTCGTATGTT     SQHGSYV       0    0    0    0    0    1    0    0    0    0
TCTCAGCATGGTTCGTCGAAG     SQHGSSK       0    0    4    0    0    0    0    0    0    0
TCTCAGCATGTGAGTGATCCG     SQHVSDP       0    0    0    0    0    1    0    0    0    0
TCTCAGCATGTGTGGAGTCTT     SQHVWSL       0    0    0    0    0    0    1    0    0    0
TCTCAGCATGTTAAGCCGAAG     SQHVKPK       0    0    0    0    0    3    0    0    0    0
TCTCAGCATGTTAGGAGTATG     SQHVRSM       0    0    0    0    0    3    0    0    0    0
TCTCAGCATTATGCTGCTCAG     SQHYAAQ       0    0    0    0    0    0    0    1    0    0
TCTCAGCATTCTATGCAGCGT     SQHSMQR       0    0    0    0    0    0    0    1    0    0
TCTCAGCATTCTGCTGCTCAG     SQHSAAQ       0    0    0    0    0    0    0    1    0    0
TCTCAGCATTGTGCGAAGCTT     SQHCAKL       0    0    0    0    0    0    1    0    0    0
TCTCAGCATTTGCAGCGGAAA     SQHLQRK       0    0    0    0    0    1    0    0    0    0
TCTCAGCATTTGCAGCGGAAT     SQHLQRN       0    0    0    0    0    1    0    0    0    0
TCTCAGCCGAATGCTACTGCG     SQPNATA       0    0    0    0    0    1    0    0    0    0
TCTCAGCCGAATGCTACTGCT     SQPNATA       0    0    0    0    0    1    0    0    0    0
TCTCAGCCGAATTCGGAGAGG     SQPNSER       0    0    0    0    0    0    0    3    1    0
TCTCAGCCGATGATGACACAA     SQPMMTQ       0    0    0    1    0    0    0    0    0    0
TCTCAGCCGATGATGACTCAT     SQPMMTH       0    0    0    1    0    0    0    0    0    0
TCTCAGCCGATGTCGCAGCGG     SQPMSQR       0    0    0    0    0    0    0    0    0    3
TCTCAGCCGATTCGGGAGGCT     SQPIREA       0    0    0    0    0    0    1    0    0    0
TCTCAGCCGCATTAGGATCTA     SQPHQDL       0    0    0    0    1    0    0    0    0    0
TCTCAGCCGCCGTAGAATTGT     SQPPQNC       0    0    1    0    0    0    0    0    0    0
TCTCAGCCGCTTGATATGAGT     SQPLDMS       0    0    3    0    0    0    0    0    0    0
TCTCAGCCGCTTTCTCTTACA     SQPLSLT       0    0    0    0    0    0    0    1    0    0
TCTCAGCCGCTTTCTCTTACT     SQPLSLT       0    0    0    0    0    0    0    1    0    3
TCTCAGCCGGAGCATGTGACG     SQPEHVT       0    0    0    0    0    0    0    0    0    3
TCTCAGCCGGCGGTGCTTATT     SQPAVLI       0    0    0    0    0    0    1    0    0    0
TCTCAGCCGGCTTTGGATATT     SQPALDI       0    0    0    1    0    0    0    0    0    0
TCTCAGCCGGTTACGACGCAT     SQPVTTH       0    0    0    0    0    0    0    0    0    3
TCTCAGCCGGTTGGTCCGTAT     SQPVGPY       0    0    0    0    0    1    0    0    0    0
TCTCAGCCGTCGACGACGATA     SQPSTTI       0    0    0    1    0    0    0    0    0    0
TCTCAGCCGTCGACGACGATT     SQPSTTI       0    0    0    1    0    0    0    0    0    0
TCTCAGCCGTTGAGTTATAGA     SQPLSYR       0    0    0    0    0    1    0    0    0    0
TCTCAGCCGTTGAGTTATAGT     SQPLSYS       0    0    0    0    0    1    0    0    0    0
TCTCAGCCTACGAAGTAAAAA     SQPTK*K       0    0    0    0    0    0    1    0    0    0
TCTCAGCCTACGAAGTATTAT     SQPTKYY       0    0    0    0    0    0    1    0    0    0
TCTCAGCCTACTCATAATGTG     SQPTHNV       0    0    0    0    0    0    0    0    0    1
TCTCAGCCTCCTATGCATCCT     SQPPMHP       0    0    0    0    0    0    1    0    0    0
TCTCAGCCTCGGTGGTGTATG     SQPRWCM       0    0    0    0    0    0    0    0    1    0
TCTCAGCCTCTGAATCATCTT     SQPLNHL       0    0    0    0    0    0    0    0    0    3
TCTCAGCCTGAACTTCGGCGT     SQPELRR       0    0    0    0    0    0    0    0    0    1
TCTCAGCCTGACCTTCGGCGT     SQPDLRR       0    0    0    0    0    0    0    0    0    1
TCTCAGCCTGAGCATCGGAAG     SQPEHRK       0    0    0    0    0    1    0    0    0    0
TCTCAGCCTGCGCCTCATGAT     SQPAPHD       0    0    0    0    0    0    0    0    1    0
TCTCAGCCTGGGCATATTTAT     SQPGHIY       0    0    0    0    0    0    0    1    0    0
TCTCAGCCTGTGTCTGGGGAG     SQPVSGE       0    0    0    0    0    0    0    0    0    1
TCTCAGCCTGTTTATAGTGCG     SQPVYSA       0    0    0    0    0    3    0    0    0    0
TCTCAGCCTTATACGATTGAG     SQPYTIE       0    0    0    0    0    1    0    0    0    1
TCTCAGCCTTCTGAGCCGTAA     SQPSEP*       0    0    0    0    0    1    0    0    0    0
TCTCAGCCTTCTGAGCCGTAT     SQPSEPY       0    0    0    0    0    1    0    0    0    0
TCTCAGCGGCTTACGGATCTG     SQRLTDL       0    0    0    0    0    0    0    1    0    0
TCTCAGCGGCTTATGATGGAG     SQRLMME       0    0    0    0    0    0    0    3    0    0
TCTCAGCGGCTTCATATTACG     SQRLHIT       0    0    0    0    0    3    0    0    0    0
TCTCAGCGGGATAATTGTAAT     SQRDNCN       0    0    0    0    0    0    1    0    0    0
TCTCAGCGTCTTGCTCAGCTT     SQRLAQL       0    0    0    0    0    1    0    0    0    0
TCTCAGCGTGATATTACGGGT     SQRDITG       0    0    0    0    1    0    0    0    0    0
TCTCAGCGTGGGGAGGTGGTG     SQRGEVV       0    0    0    0    0    0    0    0    0    1
TCTCAGCGTGTTACTGTGTTT     SQRVTVF       0    0    0    0    0    0    0    1    0    0
TCTCAGCGTTAGATTTTGAAT     SQRQILN       0    0    0    0    0    0    0    0    0    3
TCTCAGCTGAATGATCAGAGA     SQLNDQR       0    0    0    0    0    1    0    0    0    0
TCTCAGCTGAATGATCTGAGT     SQLNDLS       0    0    0    0    0    1    0    0    0    0
TCTCAGCTGACTCCGCAGGCT     SQLTPQA       0    0    0    0    0    0    1    0    0    0
TCTCAGCTGACTGATGGTCTG     SQLTDGL       0    0    0    0    0    3    1    0    0    0
TCTCAGCTGACTTAGGAGTTT     SQLTQEF       0    0    0    0    0    0    0    1    0    0
TCTCAGCTGAGTAATGCTCCG     SQLSNAP       0    0    0    0    0    0    0    0    0    1
TCTCAGCTGGAGCAGGTTACT     SQLEQVT       0    0    0    0    0    0    0    0    0    3
TCTCAGCTGGGGAAGAGTCAG     SQLGKSQ       0    0    0    0    0    1    0    0    0    0
TCTCAGCTGGTGAAGATGACT     SQLVKMT       0    0    0    0    0    0    0    0    1    0
TCTCAGCTGGTGACTAGTTTT     SQLVTSF       0    0    0    0    0    0    1    0    0    0
TCTCAGCTGTGTAATGCTCCG     SQLCNAP       0    0    0    0    0    0    0    0    0    1
TCTCAGCTGTGTAGTAGGACT     SQLCSRT       0    0    0    0    0    1    0    0    0    0
TCTCAGCTTACTGCGTCGGAG     SQLTASE       0    0    0    0    0    3    0    0    0    0
TCTCAGCTTATGAAGTATGTG     SQLMKYV       0    0    0    0    0    0    0    0    1    0
TCTCAGCTTATGAAGTATGTT     SQLMKYV       0    0    0    0    0    0    0    0    1    0
TCTCAGCTTCATGGTAAGCCA     SQLHGKP       0    0    0    0    0    0    0    0    0    1
TCTCAGCTTCATGGTAAGCCT     SQLHGKP       0    0    0    0    0    0    0    0    0    1
TCTCAGCTTCCTGGGATTGAT     SQLPGID       0    0    0    0    0    1    0    0    0    0
TCTCAGCTTCTTAGGCATGGT     SQLLRHG       0    0    0    0    0    0    0    0    3    0
TCTCAGCTTGATACTGTTAAT     SQLDTVN       0    0    0    0    0    0    0    3    0    0
TCTCAGCTTGATATGATGGGG     SQLDMMG       0    0    0    0    0    0    0    1    0    0
TCTCAGCTTGATTAGGTGGTT     SQLDQVV       0    0    0    0    0    0    1    0    0    0
TCTCAGCTTGCGACGAATAGG     SQLATNR       0    0    0    0    0    0    0    0    1    0
TCTCAGCTTGCTAGGACGCTT     SQLARTL       0    0    0    0    0    0    3    0    0    0
TCTCAGCTTGCTATGAGGTCT     SQLAMRS       0    0    0    0    0    3    0    0    0    0
TCTCAGCTTGGGCATAAGGTT     SQLGHKV       0    0    0    0    0    0    0    0    1    0
TCTCAGCTTGGTACTGATCTT     SQLGTDL       0    0    0    0    0    0    0    3    0    0
TCTCAGCTTGTTCATATGTAG     SQLVHMQ       0    0    0    0    0    1    0    0    0    0
TCTCAGCTTTCTTTTATTCCG     SQLSFIP       0    0    0    0    0    0    0    0    0    1
TCTCAGCTTTCTTTTATTCCT     SQLSFIP       0    0    0    0    0    0    0    0    0    1
TCTCAGGAGAGGACTATTGAG     SQERTIE       0    0    0    0    0    0    0    0    1    0
TCTCAGGAGAGTACTTCTAAA     SQESTSK       0    0    0    0    0    0    1    0    0    0
TCTCAGGAGAGTACTTCTAAT     SQESTSN       0    0    0    0    0    1    1    0    0    0
TCTCAGGAGATGCTGTCTGCG     SQEMLSA       0    0    0    0    0    0    1    0    0    0
TCTCAGGAGCGTTGTTATGAT     SQERCYD       0    0    0    0    0    0    0    0    0    1
TCTCAGGAGCTTGATAATATT     SQELDNI       0    0    0    0    0    0    0    0    0    1
TCTCAGGAGGATACGCTGGCG     SQEDTLA       0    0    0    0    0    3    0    0    0    0
TCTCAGGAGGATTAGAAGGAG     SQEDQKE       0    0    1    0    0    0    0    0    0    0
TCTCAGGAGGATTAGAAGGTC     SQEDQKV       0    0    0    0    0    1    0    0    0    0
TCTCAGGAGGATTAGAAGGTG     SQEDQKV       0    0    1    0    0    1    0    0    0    0
TCTCAGGAGGGTCAGATTTAT     SQEGQIY       0    0    0    0    0    0    4    0    0    0
TCTCAGGAGGTGACGCTTATT     SQEVTLI       0    0    0    0    0    1    0    0    0    0
TCTCAGGAGGTGATTACGCGT     SQEVITR       0    0    1    0    0    0    0    0    3    0
TCTCAGGAGGTTACGCTGGCG     SQEVTLA       0    0    0    0    0    1    0    0    0    0
TCTCAGGAGTGGGAGCGTGTT     SQEWERV       0    0    1    0    0    0    0    0    0    0
TCTCAGGATAAGATTAGTCCT     SQDKISP       0    0    0    0    0    0    0    1    0    0
TCTCAGGATACTCATTCTCAT     SQDTHSH       0    0    0    0    0    3    0    0    0    0
TCTCAGGATAGTCATTTGACT     SQDSHLT       0    0    0    0    0    0    3    0    0    0
TCTCAGGATATAGGGTCGCAT     SQDIGSH       0    0    0    0    0    0    0    1    0    0
TCTCAGGATATGGAGCAGATG     SQDMEQM       0    0    0    0    0    0    1    0    0    0
TCTCAGGATCAGGTTCTTTCG     SQDQVLS       0    0    0    0    0    0    0    1    0    0
TCTCAGGATCAGTCTTGGCAT     SQDQSWH       0    0    0    3    0    0    1    0    0    0
TCTCAGGATCCGATGGATCAG     SQDPMDQ       0    0    0    0    0    3    0    0    0    0
TCTCAGGATCCTACTATGTAT     SQDPTMY       0    0    0    0    0    0    0    0    0    3
TCTCAGGATCGTTAGGGGCTT     SQDRQGL       0    0    1    0    0    0    0    0    0    0
TCTCAGGATCTGTCTTGGCAT     SQDLSWH       0    0    0    0    0    0    1    0    0    0
TCTCAGGATCTGTGGATGGTT     SQDLWMV       0    0    0    0    0    0    0    0    0    1
TCTCAGGATGAGGTGCATTAT     SQDEVHY       0    0    0    0    0    0    1    0    0    0
TCTCAGGATGATACTGATGTG     SQDDTDV       0    0    0    0    0    3    0    0    0    0
TCTCAGGATGATGTGATGATG     SQDDVMM       0    0    0    0    0    0    0    3    0    0
TCTCAGGATGCGTCGTTTGTG     SQDASFV       0    0    0    0    0    0    0    0    1    0
TCTCAGGATGCTGGTTTTCCG     SQDAGFP       0    0    0    0    0    0    1    0    0    0
TCTCAGGATTCGATGCATCTT     SQDSMHL       0    0    0    0    0    0    0    0    0    1
TCTCAGGATTTGTCTCTTCAG     SQDLSLQ       0    0    3    0    0    0    0    0    0    0
TCTCAGGATTTTCCGTCGGAT     SQDFPSD       0    0    1    0    0    0    0    0    0    0
TCTCAGGATTTTGGGTCGCAT     SQDFGSH       0    0    0    0    0    0    0    1    0    0
TCTCAGGCGAAGACGTCTGAG     SQAKTSE       0    0    0    0    0    0    0    0    0    1
TCTCAGGCGAAGCCGACTTTT     SQAKPTF       0    0    0    0    0    0    0    1    0    0
TCTCAGGCGACAAAACAGACA     SQATKQT       0    0    0    0    0    0    0    0    0    1
TCTCAGGCGACGCCGATGACT     SQATPMT       0    0    0    0    0    0    1    0    0    0
TCTCAGGCGACTTGTAGGAAA     SQATCRK       0    0    0    0    0    0    0    0    0    1
TCTCAGGCGACTTGTAGGAAT     SQATCRN       0    0    0    0    0    0    0    0    0    1
TCTCAGGCGAGTGAGCATGTG     SQASEHV       0    0    0    0    0    0    0    0    0    3
TCTCAGGCGAGTTATTTGTCT     SQASYLS       0    0    3    0    0    0    0    0    0    0
TCTCAGGCGATGGTTCATATG     SQAMVHM       0    0    0    0    0    1    0    0    0    0
TCTCAGGCGCCGACTTCTCGT     SQAPTSR       0    0    0    0    0    0    3    0    0    0
TCTCAGGCGCCGCTGAATACG     SQAPLNT       0    0    0    0    0    0    0    0    0    1
TCTCAGGCGCCGGATTGTCTT     SQAPDCL       0    0    0    0    0    0    1    0    0    0
TCTCAGGCGCGTGATCTTACG     SQARDLT       0    0    0    0    0    0    0    0    0    3
TCTCAGGCGGAGTGGAATCCT     SQAEWNP       0    0    0    0    0    0    0    1    0    0
TCTCAGGCGGAGTGTGGTAGG     SQAECGR       0    0    0    0    0    1    0    0    0    0
TCTCAGGCGGCTCATGATGAG     SQAAHDE       0    0    0    0    0    3    0    3    0    0
TCTCAGGCGTCGCATACTAGG     SQASHTR       0    0    0    0    0    0    0    3    0    0
TCTCAGGCGTCTAATCAGACT     SQASNQT       0    0    0    0    0    0    0    0    0    1
TCTCAGGCGTTTATGCCGAGA     SQAFMPR       0    0    0    0    0    1    0    0    0    0
TCTCAGGCGTTTATGCCGAGT     SQAFMPS       0    0    0    0    0    1    0    0    0    0
TCTCAGGCTACTCATTCGTCT     SQATHSS       0    0    0    0    0    0    0    3    0    0
TCTCAGGCTACTTGTAAGATG     SQATCKM       0    0    0    0    0    0    0    0    0    3
TCTCAGGCTAGTACTCAACAA     SQASTQQ       0    0    0    0    0    1    0    0    0    0
TCTCAGGCTAGTACTCATCAT     SQASTHH       0    0    0    0    0    1    0    0    0    0
TCTCAGGCTAGTCTGAATTCT     SQASLNS       0    0    0    0    0    3    0    0    0    0
TCTCAGGCTATTAGTGATGGT     SQAISDG       0    0    0    0    0    0    0    0    0    1
TCTCAGGCTCATATGCGTAAT     SQAHMRN       0    0    0    0    0    0    1    0    0    0
TCTCAGGCTCATATGCGTTTA     SQAHMRL       0    0    1    0    0    0    0    0    0    0
TCTCAGGCTCATATGCGTTTT     SQAHMRF       0    0    1    0    1    0    1    0    0    0
TCTCAGGCTGAGACTCTTATG     SQAETLM       0    0    0    1    0    0    0    0    1    0
TCTCAGGCTGATGCTATTCAG     SQADAIQ       0    0    0    0    0    0    0    1    0    0
TCTCAGGCTGATTTTCATCAT     SQADFHH       0    0    0    0    0    0    0    0    0    1
TCTCAGGCTGTTATTCGTTTG     SQAVIRL       0    0    0    0    0    0    0    1    0    0
TCTCAGGCTTCGCGTAGTACT     SQASRST       0    0    0    1    0    0    0    0    0    0
TCTCAGGCTTCTCGTTTGTCA     SQASRLS       0    0    0    0    0    0    0    1    0    0
TCTCAGGCTTCTCGTTTGTCT     SQASRLS       0    0    0    0    0    0    0    1    0    0
TCTCAGGCTTCTCTGTAGGCT     SQASLQA       0    0    0    0    0    0    1    0    0    0
TCTCAGGGGAAGTGGCAGTAT     SQGKWQY       0    0    0    0    0    1    0    0    0    0
TCTCAGGGGAAGTGGCTGTTT     SQGKWLF       0    0    0    0    0    1    0    0    0    0
TCTCAGGGGAATGGGGATCTG     SQGNGDL       0    0    0    1    0    0    0    0    0    0
TCTCAGGGGCCTAGTCATCCG     SQGPSHP       0    0    0    0    0    0    0    1    0    0
TCTCAGGGGTATTCTTAGACA     SQGYSQT       0    0    0    0    0    0    1    0    0    0
TCTCAGGGGTATTCTTAGACT     SQGYSQT       0    0    0    0    0    0    1    0    0    0
TCTCAGGGGTGGAATACTACT     SQGWNTT       0    0    0    0    0    1    0    0    0    0
TCTCAGGGTAATTTTCCTCTA     SQGNFPL       0    0    0    1    0    0    0    0    0    0
TCTCAGGGTAATTTTCCTCTT     SQGNFPL       0    0    0    1    0    0    0    0    0    0
TCTCAGGGTACTGGTGAGATA     SQGTGEI       0    0    0    0    0    0    0    0    0    1
TCTCAGGGTACTGGTGAGATT     SQGTGEI       0    0    0    0    0    0    0    0    0    1
TCTCAGGGTATGATGCCGATT     SQGMMPI       0    0    0    0    0    0    1    0    0    0
TCTCAGGGTATGCATTAGGTG     SQGMHQV       0    0    0    0    0    0    4    0    0    0
TCTCAGGGTCATAATACGCTG     SQGHNTL       0    0    0    0    0    0    0    1    0    0
TCTCAGGGTCTTATTCAGCAT     SQGLIQH       0    0    0    0    0    1    0    0    0    0
TCTCAGGGTGATTCGCATGAT     SQGDSHD       0    0    0    0    0    3    0    0    0    0
TCTCAGGGTGGGTTGAAGATG     SQGGLKM       0    0    0    0    0    0    0    1    0    0
TCTCAGGGTGTGTCTAATGGT     SQGVSNG       0    0    0    1    0    0    0    0    0    0
TCTCAGGGTGTTCCGAGGCCA     SQGVPRP       0    0    0    0    0    1    0    0    0    0
TCTCAGGGTGTTCCGAGGCCT     SQGVPRP       0    0    0    0    0    1    0    0    0    0
TCTCAGGGTGTTTTTCTGAAG     SQGVFLK       0    0    0    0    0    0    0    0    0    1
TCTCAGGGTTGGACTGAAGAT     SQGWTED       0    0    0    0    0    0    0    1    0    0
TCTCAGGGTTGGACTGATGTG     SQGWTDV       0    0    0    0    0    0    0    1    0    0
TCTCAGGGTTGGATGCTGAAT     SQGWMLN       0    0    0    0    0    1    0    0    0    0
TCTCAGGGTTTTGTGCTTAAA     SQGFVLK       0    0    1    0    0    0    0    0    0    0
TCTCAGGGTTTTGTGCTTAAT     SQGFVLN       0    0    1    0    0    0    0    0    0    0
TCTCAGGTGAAGCCTAGTCTG     SQVKPSL       0    0    0    0    0    0    0    0    0    1
TCTCAGGTGACGAAGGAGTCT     SQVTKES       0    0    0    0    0    0    0    1    0    0
TCTCAGGTGACGGCGGTTCAG     SQVTAVQ       0    0    0    0    0    1    0    0    0    0
TCTCAGGTGAGTTGGGATAGA     SQVSWDR       0    0    0    0    0    0    1    0    0    0
TCTCAGGTGAGTTGGGATAGT     SQVSWDS       0    0    0    0    0    0    1    0    0    0
TCTCAGGTGATGCTGAATGTT     SQVMLNV       0    0    0    0    0    0    1    0    0    0
TCTCAGGTGATGTCTCGTAGT     SQVMSRS       0    0    0    0    0    0    3    0    0    0
TCTCAGGTGCCGACGCAGCCG     SQVPTQP       0    0    0    0    0    0    0    0    1    0
TCTCAGGTGCGGCATGCTCTT     SQVRHAL       0    0    0    0    0    0    1    0    0    0
TCTCAGGTGCTGAGGATGGGG     SQVLRMG       0    0    0    0    0    0    0    0    0    3
TCTCAGGTGCTGCCTGCTCTG     SQVLPAL       0    0    0    0    0    0    0    3    0    0
TCTCAGGTGCTGTGTACGGAT     SQVLCTD       0    0    0    0    0    0    0    0    0    3
TCTCAGGTGGCGCATACTGAT     SQVAHTD       0    0    0    0    0    0    0    1    0    0
TCTCAGGTGGTGGAGAGTTAT     SQVVESY       0    0    0    0    0    1    0    0    0    0
TCTCAGGTGTATTATTATCGT     SQVYYYR       0    0    0    0    0    0    1    0    0    0
TCTCAGGTGTTTGCGTATCGT     SQVFAYR       0    0    0    0    0    1    0    0    0    0
TCTCAGGTTAATTTGTGGCTG     SQVNLWL       0    0    0    0    0    0    0    3    0    0
TCTCAGGTTAGGTCTTGGATG     SQVRSWM       0    0    0    0    0    0    1    0    0    0
TCTCAGGTTCAAGAGCGAAAA     SQVQERK       0    0    0    0    0    1    0    0    0    0
TCTCAGGTTCAGGTGCCGAGT     SQVQVPS       0    0    0    0    0    3    0    0    0    0
TCTCAGGTTCAGTTGAGGAAT     SQVQLRN       0    0    0    0    0    0    0    0    0    1
TCTCAGGTTCAGTTGAGGATG     SQVQLRM       0    0    0    0    0    0    0    0    0    1
TCTCAGGTTCATACTGGGCCT     SQVHTGP       0    0    0    0    0    1    0    0    0    0
TCTCAGGTTCATATTGTGTCT     SQVHIVS       0    0    0    0    0    0    1    0    0    0
TCTCAGGTTCATGAGCGTTTT     SQVHERF       0    0    0    0    0    1    0    0    0    0
TCTCAGGTTCGTTGGACGAAT     SQVRWTN       0    0    0    0    0    0    0    1    0    0
TCTCAGGTTGTGCTGAATCCG     SQVVLNP       0    0    0    0    0    0    0    3    0    0
TCTCAGGTTTGGTCTTGGATG     SQVWSWM       0    0    0    0    0    0    1    0    0    0
TCTCAGGTTTTTCCGTTGATG     SQVFPLM       0    0    0    0    0    3    0    0    0    0
TCTCAGTAAAAAAAAAGAGCA     SQ*KKRA       0    0    0    0    0    0    1    0    0    0
TCTCAGTAGATGATTAGTCTG     SQQMISL       0    0    0    0    0    0    3    0    0    0
TCTCAGTAGGATTCTGCTGCT     SQQDSAA       0    0    0    0    0    0    1    0    0    0
TCTCAGTATAATTTGCCTCGT     SQYNLPR       0    0    0    0    0    0    0    1    0    1
TCTCAGTATACTTCGGAGTAA     SQYTSE*       0    0    0    0    0    0    1    0    0    0
TCTCAGTATACTTCGGAGTAT     SQYTSEY       0    0    0    0    0    0    1    0    0    0
TCTCAGTATAGGCAGTATTTA     SQYRQYL       0    0    0    0    0    0    0    0    1    0
TCTCAGTATAGGCAGTATTTT     SQYRQYF       0    0    0    0    0    0    0    0    1    0
TCTCAGTATATGCCGCGTCAG     SQYMPRQ       0    0    0    1    0    0    0    0    0    0
TCTCAGTATCAGCTTAGTCTG     SQYQLSL       0    0    0    0    0    3    0    0    0    0
TCTCAGTATCATGGGGCTCCG     SQYHGAP       0    0    0    0    0    0    0    0    0    3
TCTCAGTATGAGATTGCGCCG     SQYEIAP       0    0    0    0    0    0    0    0    0    1
TCTCAGTATGTTACTCGTCCT     SQYVTRP       0    0    0    0    0    0    0    0    0    1
TCTCAGTATTATTATGCTCAG     SQYYYAQ       0    0    0    0    0    0    0    3    0    0
TCTCAGTCGAGTACGGGTGTT     SQSSTGV       0    0    0    1    0    0    0    0    0    0
TCTCAGTCGATGTGGCAGACT     SQSMWQT       0    0    0    0    0    0    0    0    1    0
TCTCAGTCGATTCAGACTCAT     SQSIQTH       0    0    0    0    0    0    0    0    0    6
TCTCAGTCGCCAGAACAACGA     SQSPEQR       0    0    0    0    0    0    1    0    0    0
TCTCAGTCGCCGGATAATCCT     SQSPDNP       0    0    0    0    0    3    0    0    0    0
TCTCAGTCGGCGCCTCCTCGT     SQSAPPR       0    0    3    0    0    0    0    0    0    0
TCTCAGTCGGCTATGAAGTAA     SQSAMK*       0    0    0    0    0    1    0    0    0    0
TCTCAGTCGGCTATGAAGTAT     SQSAMKY       0    0    0    0    0    1    0    0    0    0
TCTCAGTCGGCTATTATGTCT     SQSAIMS       0    0    0    1    0    0    0    0    0    0
TCTCAGTCGGGTATGTATCGA     SQSGMYR       0    0    0    0    0    1    0    0    0    0
TCTCAGTCGGGTATGTATCGT     SQSGMYR       0    0    0    0    0    1    0    0    0    0
TCTCAGTCGTATGTGTCTCGG     SQSYVSR       0    0    0    0    0    1    0    0    0    0
TCTCAGTCGTCTGTGTATCAT     SQSSVYH       0    0    0    0    0    0    0    3    0    0
TCTCAGTCGTTGTTGAAGACG     SQSLLKT       0    0    0    0    0    0    0    0    0    3
TCTCAGTCTAATTGGACTTGT     SQSNWTC       0    0    0    0    0    1    0    0    0    0
TCTCAGTCTAATTTTGCTATT     SQSNFAI       0    0    0    0    0    0    3    0    0    0
TCTCAGTCTATTAATACGGGT     SQSINTG       0    0    0    0    0    0    0    1    0    0
TCTCAGTCTATTTAGGTTGAT     SQSIQVD       0    0    0    0    0    0    0    1    0    0
TCTCAGTCTCATGCTCTTGAG     SQSHALE       0    0    0    0    0    0    1    0    0    0
TCTCAGTCTCCGGTGTGGACG     SQSPVWT       0    0    0    0    0    1    0    0    0    0
TCTCAGTCTCTTTTGATTGTT     SQSLLIV       0    0    0    0    0    0    0    1    0    0
TCTCAGTCTGAGGAGCGTCAT     SQSEERH       0    0    0    0    0    0    0    1    0    0
TCTCAGTCTGATAGTGATTCG     SQSDSDS       0    0    0    0    0    0    3    0    0    0
TCTCAGTCTGATGTGGGGTAG     SQSDVGQ       0    0    0    0    0    0    1    0    0    0
TCTCAGTCTGCGACGAATAAG     SQSATNK       0    0    0    0    0    3    0    0    0    0
TCTCAGTCTGGTTTGCTGACT     SQSGLLT       0    0    0    0    0    0    0    0    0    3
TCTCAGTCTGTTTGTCAAAAG     SQSVCQK       0    0    0    0    0    0    1    0    0    0
TCTCAGTCTGTTTGTCATATG     SQSVCHM       0    0    0    0    0    0    1    0    0    0
TCTCAGTCTTATATGGATTCG     SQSYMDS       0    0    0    0    0    0    3    0    0    0
TCTCAGTCTTGTAATATTCAA     SQSCNIQ       0    0    0    0    0    0    0    1    0    0
TCTCAGTCTTGTAATATTCAT     SQSCNIH       0    0    0    0    0    0    0    1    0    0
TCTCAGTGGAATAATGTTCGT     SQWNNVR       0    0    0    0    0    1    0    0    0    0
TCTCAGTGGAATTTGTCTAAT     SQWNLSN       0    0    0    0    0    0    0    0    1    0
TCTCAGTGGACGAAGGATACT     SQWTKDT       0    0    0    0    0    0    0    0    1    0
TCTCAGTGGACGAGGGCGAAT     SQWTRAN       0    0    0    0    0    0    4    0    0    0
TCTCAGTGGACTAATAAGATG     SQWTNKM       0    0    0    0    0    0    1    0    0    0
TCTCAGTGGAGGATGCCGAGT     SQWRMPS       0    0    0    1    0    0    0    0    0    0
TCTCAGTGGCATAATTATAGG     SQWHNYR       0    0    0    0    0    0    0    0    1    0
TCTCAGTGGCATAATTATAGT     SQWHNYS       0    0    0    0    0    0    0    0    1    0
TCTCAGTGGCTTATTAATGCG     SQWLINA       0    0    0    0    0    1    0    0    0    0
TCTCAGTGGCTTATTTATGCG     SQWLIYA       0    0    0    0    0    1    0    0    0    0
TCTCAGTGGGATATTCCGAAA     SQWDIPK       0    0    0    0    0    0    0    0    1    0
TCTCAGTGGGATATTCCGAAT     SQWDIPN       0    0    0    0    0    0    0    0    1    0
TCTCAGTGGGCGTTTGCGAAT     SQWAFAN       0    0    1    0    0    0    0    0    0    0
TCTCAGTGGGTGTGTTCGAGT     SQWVCSS       0    0    0    0    0    0    0    0    0    1
TCTCAGTGGGTGTGTTCGATA     SQWVCSI       0    0    0    0    0    0    0    0    0    1
TCTCAGTGGTAGCTGGAGTTT     SQWQLEF       0    0    0    0    0    0    0    1    0    0
TCTCAGTGGTATTCGGAGTTT     SQWYSEF       0    0    1    0    0    0    0    0    0    0
TCTCAGTGGTCGAAGGATACT     SQWSKDT       0    0    0    0    0    0    0    0    1    0
TCTCAGTGGTCTCGGTATGCG     SQWSRYA       0    0    0    0    1    0    0    0    0    0
TCTCAGTGGTGGGTTAAGGTG     SQWWVKV       0    0    0    0    0    1    0    0    0    0
TCTCAGTGGTGTGTGACGACT     SQWCVTT       0    0    0    0    0    1    0    0    0    0
TCTCAGTGGTTTACTGGGCGG     SQWFTGR       0    0    0    0    0    1    0    0    0    0
TCTCAGTGGTTTGCTCTGGTT     SQWFALV       0    0    0    0    0    3    0    0    0    0
TCTCAGTGTACGCCTGTGAAT     SQCTPVN       0    0    0    0    0    0    0    1    0    0
TCTCAGTGTACTTATACGTCG     SQCTYTS       0    0    0    0    0    0    3    0    0    0
TCTCAGTGTCTGTCTCCTGAG     SQCLSPE       0    0    0    3    0    0    0    0    0    0
TCTCAGTGTGCGGGTCATCAT     SQCAGHH       0    0    0    0    0    0    3    0    0    1
TCTCAGTTACAGAAAGAGGAA     SQLQKEE       0    0    0    0    0    0    1    0    0    0
TCTCAGTTGAAGACTACGCAG     SQLKTTQ       0    0    0    0    0    0    0    0    0    1
TCTCAGTTGACTTTTCATCAT     SQLTFHH       0    0    0    1    0    0    0    0    0    0
TCTCAGTTGAGTGGTAGTTTA     SQLSGSL       0    0    0    0    0    1    0    0    0    0
TCTCAGTTGAGTGGTAGTTTT     SQLSGSF       0    0    0    0    0    1    0    0    0    0
TCTCAGTTGCAGGCGGATCGT     SQLQADR       0    0    0    0    0    0    1    0    0    0
TCTCAGTTGCATGCGCCTTGG     SQLHAPW       0    0    0    0    0    0    1    0    0    0
TCTCAGTTGCATGCGCCTTGT     SQLHAPC       0    0    0    0    0    0    1    0    0    0
TCTCAGTTGCATTATTATGTG     SQLHYYV       0    0    0    0    0    0    1    0    0    0
TCTCAGTTGCCAAAACAACAA     SQLPKQQ       0    0    0    0    1    0    0    0    0    0
TCTCAGTTGCCGGCTTCGAAT     SQLPASN       0    0    0    0    0    0    0    1    0    0
TCTCAGTTGCCTTTTCAACAA     SQLPFQQ       0    0    1    0    0    0    0    0    0    0
TCTCAGTTGCGGAAGCCGGAA     SQLRKPE       0    0    0    0    0    0    0    1    0    0
TCTCAGTTGCGGAAGCCGGAT     SQLRKPD       0    0    0    0    0    0    0    1    0    0
TCTCAGTTGCGGCTGTCTCTT     SQLRLSL       0    0    0    0    0    3    0    0    0    0
TCTCAGTTGCGTCCGATTGAT     SQLRPID       0    0    0    0    0    3    0    0    0    0
TCTCAGTTGGAGATTTTGCGA     SQLEILR       0    0    0    0    0    0    0    0    0    1
TCTCAGTTGGAGATTTTGCGT     SQLEILR       0    0    0    0    0    0    0    0    0    1
TCTCAGTTGGCGATTCAGCGG     SQLAIQR       0    0    0    0    0    1    0    0    0    0
TCTCAGTTGGCGATTCAGCGT     SQLAIQR       0    0    0    0    0    1    0    0    0    0
TCTCAGTTGGTTAGTACTACT     SQLVSTT       0    0    0    0    0    0    0    0    3    0
TCTCAGTTGGTTTTGTCTAGG     SQLVLSR       0    0    0    0    0    1    0    0    0    0
TCTCAGTTGTAGTGGTCGGCT     SQLQWSA       0    0    0    0    0    0    0    0    1    0
TCTCAGTTGTCGACTACTAAG     SQLSTTK       0    0    0    0    0    0    0    3    3    0
TCTCAGTTGTCGCGGAATCTG     SQLSRNL       0    0    0    0    0    0    0    3    0    0
TCTCAGTTGTCGCTGCAGATG     SQLSLQM       0    0    1    0    0    0    0    0    0    0
TCTCAGTTTAATTATTATTAT     SQFNYYY       0    0    0    0    0    0    1    0    0    3
TCTCAGTTTAGTGATGGGCTG     SQFSDGL       0    0    0    0    0    0    1    0    0    0
TCTCAGTTTCAGAAGATTTAT     SQFQKIY       0    0    0    0    0    0    1    0    0    1
TCTCAGTTTCAGTATGGGGAT     SQFQYGD       0    0    0    0    0    0    1    0    0    0
TCTCAGTTTCTGGGTTTGTAG     SQFLGLQ       0    0    0    1    0    0    0    0    0    0
TCTCAGTTTCTGTATCCTCCG     SQFLYPP       0    0    0    0    0    0    1    0    0    0
TCTCAGTTTGTTGATCATTAG     SQFVDHQ       0    0    0    0    0    0    0    0    0    1
TCTCAGTTTTATAGGAGTGAG     SQFYRSE       0    0    0    0    0    0    0    0    0    3
TCTCAGTTTTTTAATAGTGCT     SQFFNSA       0    0    0    0    0    0    1    0    0    0
TCTCATAAGAGTATTAGTGGG     SHKSISG       0    0    0    0    0    0    0    0    0    1
TCTCATAAGAGTATTAGTTTT     SHKSISF       0    0    0    0    0    0    0    0    0    1
TCTCATAAGATGAATGTGCAG     SHKMNVQ       0    0    0    0    0    0    0    0    0    3
TCTCATAAGATGGTGCTTCTT     SHKMVLL       0    0    0    0    0    0    1    0    0    0
TCTCATAAGATGTCGGGTGAT     SHKMSGD       0    0    0    0    0    0    0    3    0    0
TCTCATAAGATGTGGCTGACG     SHKMWLT       0    0    0    0    0    0    0    0    0    1
TCTCATAAGATGTGGCTGACT     SHKMWLT       0    0    0    0    0    0    0    0    0    1
TCTCATAAGATTCCTCGTCTG     SHKIPRL       0    0    0    0    0    1    0    0    0    0
TCTCATAAGCAGAAGGATATT     SHKQKDI       0    0    0    0    0    1    0    0    0    0
TCTCATAAGCCGCATACGTAT     SHKPHTY       0    0    0    0    0    0    1    0    0    0
TCTCATAAGCCGCATACGTTG     SHKPHTL       0    0    0    0    0    0    1    0    0    0
TCTCATAAGCCGTATGCGTCT     SHKPYAS       0    0    0    0    0    0    3    0    0    0
TCTCATAAGCCTACGACGGCG     SHKPTTA       0    0    0    0    0    0    0    0    0    1
TCTCATAAGCCTTTTGCTGAT     SHKPFAD       0    0    0    0    0    1    0    0    0    0
TCTCATAAGCTGCAGTTGGTG     SHKLQLV       0    0    0    0    0    0    3    0    0    1
TCTCATAAGCTGGAGCCGTAT     SHKLEPY       0    0    1    0    0    0    0    0    0    0
TCTCATAAGGCTCCTATTATT     SHKAPII       0    0    0    0    0    0    1    0    0    0
TCTCATAAGGGTGATGATGCT     SHKGDDA       0    0    0    1    0    0    0    0    0    0
TCTCATAAGTCGCCTTCTTTT     SHKSPSF       0    0    0    0    0    0    3    0    0    0
TCTCATAAGTCGTATTCTTTG     SHKSYSL       0    0    0    0    0    0    3    0    0    0
TCTCATAAGTGGGCGAGTATG     SHKWASM       0    0    0    0    0    0    1    0    0    0
TCTCATAAGTGTCCGCCGGAT     SHKCPPD       0    0    0    0    0    0    1    0    0    0
TCTCATAAGTGTGGGCGTATG     SHKCGRM       0    0    0    0    0    0    1    0    0    0
TCTCATAAGTTGGTGCTTCTT     SHKLVLL       0    0    0    0    0    0    1    0    0    0
TCTCATAAGTTGTCGGTTGCT     SHKLSVA       0    0    0    1    0    0    0    0    0    0
TCTCATAATAAGCCGCCTGCT     SHNKPPA       0    0    0    0    0    1    0    0    0    0
TCTCATAATAATCTTACTCAT     SHNNLTH       0    0    0    0    3    0    0    0    0    0
TCTCATAATACGATTATTGTT     SHNTIIV       0    0    0    0    0    3    0    3    0    0
TCTCATAATAGGTTGCAACCT     SHNRLQP       0    0    1    0    0    0    0    0    0    0
TCTCATAATATGTATTCTAAG     SHNMYSK       0    0    0    1    0    0    0    0    0    0
TCTCATAATATGTGGAGGTAT     SHNMWRY       0    0    0    0    0    0    0    0    0    1
TCTCATAATATTCAGATTACT     SHNIQIT       0    0    0    0    0    0    3    0    0    0
TCTCATAATCCGAATAATTGG     SHNPNNW       0    0    0    0    0    0    0    0    0    1
TCTCATAATCCGAATAATTGT     SHNPNNC       0    0    0    0    0    0    0    0    0    1
TCTCATAATCTTATGATGCAG     SHNLMMQ       0    0    0    1    0    0    0    0    0    0
TCTCATAATCTTATGATGCAT     SHNLMMH       0    0    0    1    0    0    0    0    0    0
TCTCATAATGATAGTGCGAAG     SHNDSAK       0    0    0    0    0    3    0    0    0    0
TCTCATAATGCGTGGGAGCAG     SHNAWEQ       0    0    0    0    0    0    0    1    0    0
TCTCATAATGCTGCGCATGTT     SHNAAHV       0    0    0    0    0    0    0    1    0    0
TCTCATAATGGGGTGCGGGAT     SHNGVRD       0    0    0    0    0    0    0    0    0    1
TCTCATAATGTGCTGACTGAA     SHNVLTE       0    0    0    0    0    0    0    1    0    0
TCTCATAATGTGCTGACTGAT     SHNVLTD       0    0    0    0    0    0    0    1    0    0
TCTCATAATTGGTTGCTTCCG     SHNWLLP       0    0    1    0    0    0    0    0    0    0
TCTCATAATTTTCAGACTCTA     SHNFQTL       0    0    0    0    0    0    0    0    0    1
TCTCATAATTTTCAGACTCTT     SHNFQTL       0    0    0    0    0    0    0    0    0    1
TCTCATACGAAGTGTGAGTTT     SHTKCEF       0    0    0    0    0    0    0    1    0    0
TCTCATACGAATAATCAGATA     SHTNNQI       0    0    0    0    0    0    0    0    0    1
TCTCATACGAATAATCAGATT     SHTNNQI       0    0    0    0    0    0    0    0    0    1
TCTCATACGACGAAGCATCTT     SHTTKHL       0    0    0    0    0    0    1    0    0    0
TCTCATACGACGCAGTATACG     SHTTQYT       0    0    0    1    0    0    0    0    0    0
TCTCATACGAGTTATGGTCAT     SHTSYGH       0    0    0    0    3    0    0    0    0    0
TCTCATACGATTTCTAGTCGG     SHTISSR       0    0    0    0    0    0    0    0    0    1
TCTCATACGCAGACTGGTCCG     SHTQTGP       0    0    0    0    0    0    1    0    0    0
TCTCATACGCAGCCGAGGAGG     SHTQPRR       0    0    0    0    0    0    0    0    0    1
TCTCATACGCCGCTTCTGATT     SHTPLLI       0    0    0    0    0    0    0    0    0    1
TCTCATACGCTGACTGGTCCG     SHTLTGP       0    0    0    0    0    0    1    0    0    0
TCTCATACGCTGCATTCTGAT     SHTLHSD       0    0    0    0    0    0    3    0    0    0
TCTCATACGCTGCCTAAGTAT     SHTLPKY       0    0    0    0    0    0    0    0    3    0
TCTCATACGGAGTGGATTAGT     SHTEWIS       0    0    0    0    0    0    1    0    1    0
TCTCATACGGATGGGACGCAG     SHTDGTQ       0    0    0    0    0    0    1    0    0    0
TCTCATACGGCTATTGATGTG     SHTAIDV       0    0    0    0    0    0    1    0    0    0
TCTCATACGGCTGGTACTCAG     SHTAGTQ       0    0    0    0    0    0    1    0    0    0
TCTCATACGGGGCGGGATGGT     SHTGRDG       0    0    0    0    3    0    0    0    0    0
TCTCATACGTATAAGTCGCCA     SHTYKSP       0    0    0    0    0    0    0    1    0    0
TCTCATACGTATAAGTCGCCT     SHTYKSP       0    0    0    0    0    0    0    1    0    0
TCTCATACGTATCCTATGAAT     SHTYPMN       0    0    0    0    0    0    0    1    0    0
TCTCATACGTCTCTTAATACT     SHTSLNT       0    0    0    0    0    0    1    0    0    0
TCTCATACGTCTGCTAGGACT     SHTSART       0    0    0    0    0    0    1    0    0    0
TCTCATACGTGGATGGTGTCA     SHTWMVS       0    0    0    0    0    1    0    0    0    0
TCTCATACGTGGATGGTGTCT     SHTWMVS       0    0    0    0    0    1    0    0    0    0
TCTCATACGTGGGCGAAGCAT     SHTWAKH       0    0    0    0    0    0    0    3    0    0
TCTCATACGTTTACTACGGTG     SHTFTTV       0    0    1    0    0    0    0    0    0    0
TCTCATACGTTTACTTGGGCG     SHTFTWA       0    0    0    0    0    0    3    0    0    0
TCTCATACGTTTTCTAGTCGG     SHTFSSR       0    0    0    0    0    0    0    0    0    1
TCTCATACTAAGCATCTTGCG     SHTKHLA       0    0    0    0    0    0    1    0    0    0
TCTCATACTAATAGGGAGAAG     SHTNREK       0    0    0    0    0    0    0    0    0    1
TCTCATACTACGCTTAAGGAT     SHTTLKD       0    0    0    0    0    0    3    0    0    0
TCTCATACTCAGGTGACGGCT     SHTQVTA       0    0    0    0    0    0    3    0    0    0
TCTCATACTCATTCTGGTCGG     SHTHSGR       0    0    0    0    0    0    1    0    0    0
TCTCATACTCCGTTTTGGCCT     SHTPFWP       0    0    0    0    0    0    0    1    0    0
TCTCATACTCCTAGGTCTTTA     SHTPRSL       0    0    0    1    0    0    0    0    0    0
TCTCATACTCCTAGGTCTTTT     SHTPRSF       0    0    0    1    0    0    0    0    0    0
TCTCATACTCGGTCGTTGCAG     SHTRSLQ       0    0    0    0    0    1    0    0    0    0
TCTCATACTCGTTGGGTGACT     SHTRWVT       0    0    0    0    0    0    1    0    0    0
TCTCATACTCTTAAGACTTCT     SHTLKTS       0    0    0    0    0    0    0    0    0    1
TCTCATACTCTTAATAAGCCG     SHTLNKP       0    0    0    0    0    0    0    3    0    0
TCTCATACTCTTCGTACGCAG     SHTLRTQ       0    0    0    0    0    3    0    0    0    0
TCTCATACTCTTTTTAATTCA     SHTLFNS       0    0    0    0    0    1    0    0    0    0
TCTCATACTCTTTTTAATTCT     SHTLFNS       0    0    0    0    0    1    0    0    0    0
TCTCATACTGAGTCTCAGGTG     SHTESQV       0    0    0    0    0    1    0    0    0    0
TCTCATACTGATACGAATGTG     SHTDTNV       0    0    0    0    0    0    1    0    0    0
TCTCATACTGCGCATCCTTGT     SHTAHPC       0    0    0    0    0    3    0    0    0    0
TCTCATACTGCTCATAAGTGG     SHTAHKW       0    0    0    0    0    0    0    1    0    0
TCTCATACTGCTGTGCGGTTT     SHTAVRF       0    0    0    0    0    0    0    0    0    3
TCTCATACTGGGACGATGCCT     SHTGTMP       0    0    0    0    0    0    1    0    0    0
TCTCATACTGTGGGGACTTGT     SHTVGTC       0    0    0    0    0    0    0    0    0    1
TCTCATACTGTTAATCCTAGT     SHTVNPS       0    0    0    0    0    1    0    0    0    0
TCTCATACTTAGACGTATATT     SHTQTYI       0    0    0    0    0    0    0    0    1    0
TCTCATACTTATTTTACTTCG     SHTYFTS       0    0    0    0    0    1    0    0    0    0
TCTCATACTTCGATGTTGCTG     SHTSMLL       0    0    0    0    0    1    0    0    0    0
TCTCATACTTGGAATACGCAT     SHTWNTH       0    0    0    0    0    0    3    0    0    0
TCTCATACTTGGAGGGATAGT     SHTWRDS       0    0    0    0    0    0    0    0    1    0
TCTCATACTTGGTCTAATATA     SHTWSNI       0    0    0    0    0    0    1    0    0    0
TCTCATACTTGGTCTAATATT     SHTWSNI       0    0    0    0    0    0    1    0    0    0
TCTCATAGGACTATTAATATG     SHRTINM       0    0    0    0    0    0    0    0    0    1
TCTCATAGGACTCTGATTCAT     SHRTLIH       0    0    0    0    0    1    0    0    0    0
TCTCATAGGACTCTGATTCTG     SHRTLIL       0    0    0    0    0    1    0    0    0    1
TCTCATAGGATTGCGATGACG     SHRIAMT       0    0    0    0    0    0    1    0    0    0
TCTCATAGGCAGCAGGCTCTG     SHRQQAL       0    0    0    0    0    1    0    0    0    0
TCTCATAGGCCTGGGCATTTG     SHRPGHL       0    0    0    0    0    3    0    0    0    0
TCTCATAGGGAGTTTACGCGT     SHREFTR       0    0    0    0    0    0    1    0    0    0
TCTCATAGGGATGATCTTCCT     SHRDDLP       0    0    0    0    0    0    1    0    0    0
TCTCATAGGGATGTTAGTCTT     SHRDVSL       0    0    0    0    0    0    1    0    0    0
TCTCATAGGGGTTATGATTTT     SHRGYDF       0    0    0    0    0    0    0    0    1    0
TCTCATAGGGTTACGCAGTGG     SHRVTQW       0    0    0    0    0    1    0    0    1    0
TCTCATAGGGTTACGCAGTGT     SHRVTQC       0    0    0    0    0    0    0    0    1    0
TCTCATAGGTCGGATGCTACG     SHRSDAT       0    0    0    0    0    1    0    0    0    0
TCTCATAGGTTGTCTGAGCGG     SHRLSER       0    0    0    0    0    0    1    0    0    0
TCTCATAGGTTTGCTGCGGAT     SHRFAAD       0    0    0    0    0    0    0    0    0    1
TCTCATAGGTTTGTTGATATT     SHRFVDI       0    0    1    0    0    0    0    0    0    0
TCTCATAGTACGACGATTGTG     SHSTTIV       0    0    0    0    0    0    0    0    0    1
TCTCATAGTACTAGTTTTCCT     SHSTSFP       0    0    0    0    0    0    0    1    0    0
TCTCATAGTACTGATCAGGAT     SHSTDQD       0    0    0    0    0    0    0    0    0    3
TCTCATAGTACTTCGCGGTTT     SHSTSRF       0    0    0    3    0    0    0    0    0    0
TCTCATAGTAGTATGGATCTT     SHSSMDL       0    0    0    0    0    0    0    0    0    3
TCTCATAGTCAGACGCCTAGT     SHSQTPS       0    0    0    0    0    0    0    0    0    3
TCTCATAGTCAGATTTCTCGG     SHSQISR       0    0    0    0    0    0    1    0    0    0
TCTCATAGTCCTCTTTTGACT     SHSPLLT       0    0    1    0    0    0    0    0    0    0
TCTCATAGTCCTGTTCAGACT     SHSPVQT       0    0    0    0    0    1    0    0    0    0
TCTCATAGTCGTTCTACGTCG     SHSRSTS       0    0    0    0    0    0    0    0    0    1
TCTCATAGTCGTTCTACGTCT     SHSRSTS       0    0    0    0    0    0    0    0    0    1
TCTCATAGTGAGGGTCAGCAT     SHSEGQH       0    0    0    0    0    1    0    0    0    0
TCTCATAGTGATTATCTGTCT     SHSDYLS       0    0    0    0    0    3    0    0    0    0
TCTCATAGTGATTCTGAGTTG     SHSDSEL       0    0    0    0    0    0    0    0    1    0
TCTCATAGTGTGCCGACGACT     SHSVPTT       0    0    0    0    0    0    1    0    0    0
TCTCATAGTGTTTTGCATCCT     SHSVLHP       0    0    0    0    0    0    1    0    0    0
TCTCATAGTTCTAATTATCCG     SHSSNYP       0    0    0    0    0    0    1    0    0    0
TCTCATATGACGGTTAATAAG     SHMTVNK       0    0    0    0    0    0    0    0    0    1
TCTCATATGACGGTTTCGGAG     SHMTVSE       0    0    0    0    1    0    1    0    0    0
TCTCATATGACGGTTTCGGAT     SHMTVSD       0    0    0    0    1    0    0    0    0    0
TCTCATATGCCGATGGTTCTG     SHMPMVL       0    0    0    0    0    0    0    3    0    0
TCTCATATGCCTAATCAGGGG     SHMPNQG       0    0    3    0    0    0    0    0    0    0
TCTCATATGCCTGGTTTGTGA     SHMPGL*       0    0    0    0    0    1    0    0    0    0
TCTCATATGCGGTTGACGACT     SHMRLTT       0    0    0    0    0    0    0    0    1    0
TCTCATATGCTTTTTGCGAAG     SHMLFAK       0    0    0    1    0    0    0    0    0    0
TCTCATATGGTTGCTAAGCCG     SHMVAKP       0    0    0    3    0    0    0    0    0    0
TCTCATATGTCGAGTGTGGAT     SHMSSVD       0    0    0    0    1    0    0    0    0    0
TCTCATATGTCTCTGGCTTCT     SHMSLAS       0    0    0    0    0    0    0    0    0    1
TCTCATATGTTGATTGATATG     SHMLIDM       0    0    0    0    0    0    0    0    0    1
TCTCATATTAAGAATCGTCCG     SHIKNRP       0    0    0    0    0    0    0    0    0    1
TCTCATATTATTGCGCATCAG     SHIIAHQ       0    0    0    0    1    0    0    0    0    0
TCTCATATTCAGCGTGTGGTG     SHIQRVV       0    0    0    0    0    0    1    0    0    0
TCTCATATTCCGGCGTAGACT     SHIPAQT       0    0    0    0    0    0    0    1    0    0
TCTCATATTCGTGAGACGATG     SHIRETM       0    0    0    3    0    1    0    0    0    0
TCTCATATTGATGGTCATTAT     SHIDGHY       0    0    0    0    0    0    3    0    0    0
TCTCATATTGCGACGCCTACT     SHIATPT       0    0    0    0    0    0    0    0    0    1
TCTCATATTGGTGCGCCTGAG     SHIGAPE       0    0    0    0    0    0    0    3    0    0
TCTCATATTGTGGCTTTGGTT     SHIVALV       0    0    0    0    0    0    0    0    0    1
TCTCATATTGTTACGGATGCG     SHIVTDA       0    0    0    0    0    0    1    0    0    0
TCTCATATTTAGATTCTTACG     SHIQILT       0    0    0    0    0    0    0    0    0    3
TCTCATATTTGGGAGGAGCAG     SHIWEEQ       0    0    0    0    0    0    0    0    0    1
TCTCATCAAAAGCAAAAAAAA     SHQKQKK       0    0    0    0    0    0    1    0    0    0
TCTCATCAGAAGCAGACTCAG     SHQKQTQ       0    0    0    0    0    0    0    0    0    1
TCTCATCAGACGAAAGCACGG     SHQTKAR       0    0    0    0    0    0    0    1    0    0
TCTCATCAGACGAATGCTCGG     SHQTNAR       0    0    0    0    0    0    0    1    0    0
TCTCATCAGACGATTTCAAAA     SHQTISK       0    0    0    0    0    1    0    0    0    0
TCTCATCAGACGTTGCAGTTG     SHQTLQL       0    0    0    0    0    0    1    0    0    0
TCTCATCAGAGGACGGATCCG     SHQRTDP       0    0    0    0    0    0    0    3    0    1
TCTCATCAGAGGACGGATCCT     SHQRTDP       0    0    0    0    0    0    0    0    0    1
TCTCATCAGATGAATATTAGG     SHQMNIR       0    0    0    0    0    0    0    0    0    1
TCTCATCAGATGCATGCGGAG     SHQMHAE       0    0    0    0    0    0    0    0    0    1
TCTCATCAGATGTTGCCGTAG     SHQMLPQ       0    0    0    0    0    0    0    1    0    0
TCTCATCAGATGTTGCCTAAT     SHQMLPN       0    0    0    0    0    0    0    1    0    0
TCTCATCAGATTTGGCAGCAT     SHQIWQH       0    0    0    0    0    0    1    0    0    0
TCTCATCAGCAGATGGAGTTT     SHQQMEF       0    0    0    0    0    1    0    0    0    0
TCTCATCAGCAGTCGCCGGGT     SHQQSPG       0    0    0    0    0    1    0    0    0    0
TCTCATCAGCATAGTATTCTG     SHQHSIL       0    0    0    0    0    0    1    0    0    0
TCTCATCAGCATCATGCTCGG     SHQHHAR       0    0    0    0    0    1    0    0    0    0
TCTCATCAGCCGCTGCGTTGG     SHQPLRW       0    0    0    0    0    1    0    0    0    0
TCTCATCAGCCGTATTATATT     SHQPYYI       0    0    0    0    0    0    0    0    0    3
TCTCATCAGCCTGTGCCGCCG     SHQPVPP       0    0    0    0    0    0    0    1    0    0
TCTCATCAGCTGCATGCGGAG     SHQLHAE       0    0    0    0    0    0    0    1    0    1
TCTCATCAGCTTCATCTTGGG     SHQLHLG       0    0    0    0    0    0    0    0    0    1
TCTCATCAGCTTCATCTTGGT     SHQLHLG       0    0    0    0    0    0    0    0    0    1
TCTCATCAGGATCATTTGGCG     SHQDHLA       0    0    0    0    0    1    0    0    0    0
TCTCATCAGGATGCGCGTCCG     SHQDARP       0    0    0    0    0    1    0    0    0    0
TCTCATCAGGATGTTGAGCAG     SHQDVEQ       0    0    0    1    0    0    3    0    0    0
TCTCATCAGGCGTATTCTTCG     SHQAYSS       0    0    0    0    0    0    0    3    0    0
TCTCATCAGGCTGAGTCGCAT     SHQAESH       0    0    0    0    0    0    0    1    0    0
TCTCATCAGGCTTTTCATCCG     SHQAFHP       0    0    0    0    0    0    3    0    0    0
TCTCATCAGGTGATGGCTTTG     SHQVMAL       0    0    1    0    0    0    0    1    0    0
TCTCATCAGTCGATTTCTTTT     SHQSISF       0    0    0    0    0    1    0    0    0    0
TCTCATCAGTTTATTACTACA     SHQFITT       0    0    0    0    0    0    0    0    1    0
TCTCATCAGTTTATTACTACT     SHQFITT       0    0    0    0    0    0    0    0    1    0
TCTCATCATAAGCCGCTGACT     SHHKPLT       0    0    0    0    0    3    0    0    0    0
TCTCATCATAATAATCCTTTA     SHHNNPL       0    0    1    0    0    0    0    0    0    0
TCTCATCATAATAATCCTTTT     SHHNNPF       0    0    1    0    0    0    0    0    0    0
TCTCATCATACGGAGTATCTT     SHHTEYL       0    0    0    0    0    0    0    1    0    0
TCTCATCATACTATGATGGCA     SHHTMMA       0    0    1    0    0    0    0    0    0    0
TCTCATCATACTATGATGGCT     SHHTMMA       0    0    1    0    0    0    0    1    0    1
TCTCATCATAGGATGCCGGAG     SHHRMPE       0    0    3    0    0    0    0    0    0    1
TCTCATCATATGCATAATAAT     SHHMHNN       0    0    0    0    0    0    1    0    0    0
TCTCATCATATGTTGCCGAAA     SHHMLPK       0    0    0    0    0    0    1    0    0    0
TCTCATCATATGTTGCCGAAT     SHHMLPN       0    0    0    0    0    1    1    0    0    0
TCTCATCATATTATTGCTACT     SHHIIAT       0    0    0    1    0    0    0    0    0    0
TCTCATCATCAGAATGTTTAT     SHHQNVY       0    0    0    0    0    0    1    0    0    0
TCTCATCATCAGCCGAATCCT     SHHQPNP       0    0    0    0    0    0    0    1    0    0
TCTCATCATCATATTTCAAAA     SHHHISK       0    0    0    0    0    0    1    0    0    0
TCTCATCATCATATTTCTATT     SHHHISI       0    0    0    0    0    0    1    0    0    0
TCTCATCATCCGAGGCCTTCT     SHHPRPS       0    0    0    0    0    0    0    3    0    0
TCTCATCATCTTCGGTATACT     SHHLRYT       0    0    0    0    0    0    0    1    0    0
TCTCATCATCTTGAGTGGAAA     SHHLEWK       0    0    0    0    0    0    0    0    0    1
TCTCATCATCTTGAGTGGATT     SHHLEWI       0    0    0    0    0    0    0    0    0    1
TCTCATCATCTTTATATGCAT     SHHLYMH       0    0    1    0    0    0    0    0    0    0
TCTCATCATGAGGATAAGGCA     SHHEDKA       0    0    0    0    0    0    1    0    0    0
TCTCATCATGAGGATAAGGCT     SHHEDKA       0    0    0    0    0    0    1    0    0    0
TCTCATCATGATACGCCGGTT     SHHDTPV       0    0    0    0    0    0    1    0    0    0
TCTCATCATTAGATGGCGATA     SHHQMAI       0    0    1    0    0    0    0    1    0    0
TCTCATCATTAGATGGCGATT     SHHQMAI       0    0    1    0    0    0    0    1    0    0
TCTCATCATTAGCGTATGTTG     SHHQRML       0    0    0    0    0    0    0    1    0    0
TCTCATCATTATACTGCTTAT     SHHYTAY       0    0    0    0    0    3    0    0    0    0
TCTCATCATTCTATGATGGCT     SHHSMMA       0    0    0    0    1    0    0    0    0    0
TCTCATCATTCTCATGTTAAT     SHHSHVN       0    0    0    0    0    0    1    0    0    0
TCTCATCATTGGACTCTGCCT     SHHWTLP       0    0    0    0    0    0    1    0    0    0
TCTCATCATTGGATGCCGGAG     SHHWMPE       0    0    0    0    0    0    0    0    0    1
TCTCATCATTTGACTGTTCTG     SHHLTVL       0    0    0    0    0    3    0    0    0    0
TCTCATCATTTGCGTATGTTG     SHHLRML       0    0    0    0    0    0    0    1    0    0
TCTCATCATTTTGATTTTAGG     SHHFDFR       0    0    0    0    0    3    0    0    0    0
TCTCATCCGAATGGTAATAAT     SHPNGNN       0    0    0    3    0    0    0    0    0    0
TCTCATCCGAGTTATGTGAGG     SHPSYVR       0    0    0    0    0    0    0    1    0    0
TCTCATCCGATTAATACGGAT     SHPINTD       0    0    0    0    0    0    0    0    0    1
TCTCATCCGCATCGTCATAAT     SHPHRHN       0    0    0    0    0    0    0    1    0    0
TCTCATCCGCCGGCGGTTCAG     SHPPAVQ       0    0    0    0    0    0    0    1    0    0
TCTCATCCGCGGGAAGGGCTA     SHPREGL       0    0    0    0    0    0    0    1    0    0
TCTCATCCGCGGGTTGGGCTT     SHPRVGL       0    0    0    0    0    0    0    1    0    0
TCTCATCCGCTGGCGATGCCG     SHPLAMP       0    0    0    0    0    0    1    0    0    0
TCTCATCCGGAGCTGGTTGAG     SHPELVE       0    0    3    0    0    0    0    0    0    0
TCTCATCCGGATAAGGTTCAT     SHPDKVH       0    0    1    0    0    0    0    0    0    0
TCTCATCCGGATGGGCCGAAT     SHPDGPN       0    0    0    0    0    3    0    0    0    0
TCTCATCCGGGGGCGGATCGG     SHPGADR       0    0    0    0    0    1    0    0    0    0
TCTCATCCGGTGGTTTATGGG     SHPVVYG       0    0    0    0    0    0    0    1    0    0
TCTCATCCGGTGGTTTATGGT     SHPVVYG       0    0    0    0    0    0    0    1    0    0
TCTCATCCGGTTAAGGTTCAT     SHPVKVH       0    0    1    0    0    0    0    0    0    0
TCTCATCCGTATTGGAATACA     SHPYWNT       0    0    0    0    0    0    0    0    0    1
TCTCATCCGTATTGGAATACT     SHPYWNT       0    0    0    0    0    0    0    0    0    6
TCTCATCCGTCGTGTAATTTT     SHPSCNF       0    0    0    0    0    0    0    1    0    0
TCTCATCCGTCTCGGAATTTT     SHPSRNF       0    0    1    0    0    0    0    0    0    0
TCTCATCCGTCTCTGATTACT     SHPSLIT       0    0    0    0    0    0    0    1    0    0
TCTCATCCGTCTGGTAGGGTG     SHPSGRV       0    0    0    0    0    0    1    0    0    0
TCTCATCCGTCTGGTTGGGGG     SHPSGWG       0    0    0    0    0    0    1    0    0    0
TCTCATCCGTTGGGTCCTTAT     SHPLGPY       0    0    0    0    0    0    0    1    0    0
TCTCATCCGTTTGATCAACAA     SHPFDQQ       0    0    0    1    0    0    0    0    0    0
TCTCATCCTAATAGTTTGTAT     SHPNSLY       0    0    0    0    0    0    0    0    0    1
TCTCATCCTAATTCGTATAAT     SHPNSYN       0    0    0    0    0    0    1    3    0    0
TCTCATCCTACTTGGATTTTT     SHPTWIF       0    0    0    0    0    3    0    1    0    0
TCTCATCCTAGTATTGATCCA     SHPSIDP       0    0    0    0    0    1    0    0    0    0
TCTCATCCTAGTATTGATCCT     SHPSIDP       0    0    0    0    0    1    0    0    0    0
TCTCATCCTATGCTTCGTTTG     SHPMLRL       0    0    0    1    0    0    0    0    0    0
TCTCATCCTATTTATCGTGCA     SHPIYRA       0    0    0    0    0    0    1    0    0    0
TCTCATCCTATTTATCGTGCT     SHPIYRA       0    0    0    0    0    0    1    0    0    0
TCTCATCCTCAGAAGACTGGT     SHPQKTG       0    0    0    0    0    0    0    0    0    3
TCTCATCCTCGTTAGATTCTT     SHPRQIL       0    0    0    0    1    0    0    0    0    0
TCTCATCCTCTGAAGTATTCT     SHPLKYS       0    0    0    0    0    0    0    1    0    0
TCTCATCCTCTTACTCAGAAG     SHPLTQK       0    0    0    0    0    3    0    0    0    0
TCTCATCCTCTTGAGTTTGCT     SHPLEFA       0    0    0    1    0    0    0    0    0    0
TCTCATCCTCTTGATAATCAG     SHPLDNQ       0    0    0    0    0    1    0    0    0    0
TCTCATCCTGAGACTGTGGCT     SHPETVA       0    0    0    0    0    0    0    0    0    1
TCTCATCCTGAGGAGCAGCCT     SHPEEQP       0    0    0    0    0    0    0    1    0    0
TCTCATCCTGAGTCTGATTCG     SHPESDS       0    0    0    0    0    0    0    0    0    1
TCTCATCCTGATGAGAATTAT     SHPDENY       0    0    0    0    0    0    1    0    0    0
TCTCATCCTGATTCGCAGCGA     SHPDSQR       0    0    0    0    0    0    1    0    0    0
TCTCATCCTGATTCGCAGCGT     SHPDSQR       0    0    0    0    0    0    1    0    0    0
TCTCATCCTGATTTGGCGCTT     SHPDLAL       0    0    0    0    0    0    1    0    0    0
TCTCATCCTGCTCTGCTTTGT     SHPALLC       0    0    0    0    0    0    1    0    0    0
TCTCATCCTGGGCCGAATGCG     SHPGPNA       0    0    0    0    0    0    3    0    0    0
TCTCATCCTGGGCCTAAGGCG     SHPGPKA       0    0    0    0    0    0    0    0    1    0
TCTCATCCTGGTCCGAAGACG     SHPGPKT       0    0    0    0    0    0    3    0    0    0
TCTCATCCTTAGGCAAAAAGG     SHPQAKR       0    0    0    0    0    0    0    1    0    0
TCTCATCCTTATCTGCGTCCG     SHPYLRP       0    0    0    0    0    0    0    0    0    1
TCTCATCCTTCGCATTGGAGA     SHPSHWR       0    0    0    1    0    0    0    0    0    0
TCTCATCCTTCGCATTGGAGT     SHPSHWS       0    0    0    1    0    0    0    0    0    0
TCTCATCCTTCTAATGGGGTT     SHPSNGV       0    0    0    0    0    0    0    0    0    3
TCTCATCCTTTGGCTATTAGG     SHPLAIR       0    0    0    0    0    0    0    1    0    0
TCTCATCCTTTGGTGTGGCGA     SHPLVWR       0    0    1    0    0    0    0    0    0    0
TCTCATCCTTTGGTTATTAAT     SHPLVIN       0    0    0    0    0    0    1    0    0    0
TCTCATCCTTTTCAGCAGCAG     SHPFQQQ       0    0    0    0    0    0    0    0    0    3
TCTCATCGGACAGAACAGAGA     SHRTEQR       0    0    1    0    0    0    0    0    0    0
TCTCATCGGACGCAGAATGTG     SHRTQNV       0    0    0    0    0    1    0    0    0    0
TCTCATCGGACTGATCAGAGA     SHRTDQR       0    0    0    1    0    0    0    0    1    0
TCTCATCGGACTGATCAGAGT     SHRTDQS       0    0    1    0    0    0    0    0    0    0
TCTCATCGGACTGATCTGAGA     SHRTDLR       0    0    1    1    0    0    0    0    0    3
TCTCATCGGACTTAGATTCGT     SHRTQIR       0    0    0    0    0    1    0    0    0    0
TCTCATCGGATGTTTGGTCAT     SHRMFGH       0    0    0    0    0    1    0    0    0    0
TCTCATCGGATTACGACTTTG     SHRITTL       0    0    0    0    0    1    0    0    0    0
TCTCATCGGCTGGCAAGAAAA     SHRLARK       0    0    0    0    0    0    1    0    0    0
TCTCATCGGCTGGCTAGTTAT     SHRLASY       0    0    0    0    0    0    0    0    0    1
TCTCATCGGGAGTATGTGGTT     SHREYVV       0    0    0    0    1    0    0    0    0    0
TCTCATCGGGCTTGGTGGTAG     SHRAWWQ       0    0    0    0    0    0    1    0    0    0
TCTCATCGGGGGGTGTAGGAG     SHRGVQE       0    0    0    0    0    0    0    0    0    1
TCTCATCGGGTTTCTTATCTG     SHRVSYL       0    0    0    0    0    0    0    1    0    0
TCTCATCGGTGTACGTATCCA     SHRCTYP       0    0    0    0    0    0    0    0    0    1
TCTCATCGGTGTACGTATCCT     SHRCTYP       0    0    0    0    0    0    0    0    0    1
TCTCATCGGTTGTTTGGTCAT     SHRLFGH       0    0    0    0    0    1    0    0    0    0
TCTCATCGGTTTGATAATGTG     SHRFDNV       0    0    0    0    0    0    1    0    0    0
TCTCATCGTACGCCAAGAGCA     SHRTPRA       0    0    0    0    0    1    0    0    0    0
TCTCATCGTCCTGATAATTTG     SHRPDNL       0    0    0    0    0    0    0    0    0    3
TCTCATCGTCCTTATCTGAAG     SHRPYLK       0    0    0    0    0    1    0    0    0    0
TCTCATCGTCCTTATCTGTAG     SHRPYLQ       0    0    0    0    0    1    0    0    0    0
TCTCATCGTGCGATTGCTCAG     SHRAIAQ       0    0    0    0    0    0    0    3    0    0
TCTCATCGTTTTGCGTTTGTG     SHRFAFV       0    0    0    0    0    0    0    0    1    0
TCTCATCTGACTTCGGGGATG     SHLTSGM       0    0    0    0    0    0    0    1    0    0
TCTCATCTGAGTATTAGTATT     SHLSISI       0    0    0    0    0    0    3    0    0    0
TCTCATCTGATTCCTTCTAAG     SHLIPSK       0    0    0    0    0    0    1    0    0    0
TCTCATCTGCAGAGGACGAAG     SHLQRTK       0    0    0    0    0    0    1    0    0    0
TCTCATCTGCAGGCTCGGTGG     SHLQARW       0    0    0    0    0    3    0    0    0    0
TCTCATCTGCCTACTAAGGAG     SHLPTKE       0    0    0    0    0    0    0    0    1    0
TCTCATCTGCGTGTGGCTAAG     SHLRVAK       0    0    0    0    0    1    0    0    0    0
TCTCATCTGCTTATTGAGATG     SHLLIEM       0    0    0    0    0    1    0    0    0    0
TCTCATCTGGAGCCTGAGCCG     SHLEPEP       0    0    0    0    0    0    0    1    0    0
TCTCATCTGGAGTTGATGCAA     SHLELMQ       0    0    0    0    0    0    1    0    0    0
TCTCATCTGGAGTTGATGCTT     SHLELML       0    0    0    0    0    0    1    0    0    0
TCTCATCTGGATGCTGCGGCT     SHLDAAA       0    0    0    0    0    0    0    1    0    0
TCTCATCTGGCGCAGCTTATA     SHLAQLI       0    0    1    0    0    0    0    0    0    0
TCTCATCTGGCGCAGCTTATT     SHLAQLI       0    0    1    0    0    0    0    0    0    0
TCTCATCTGGCTATTGAGTAG     SHLAIEQ       0    0    0    0    0    0    3    0    0    0
TCTCATCTGGTGCATATTTTG     SHLVHIL       0    0    0    0    0    3    0    0    0    0
TCTCATCTGTATATGCCGATT     SHLYMPI       0    0    0    0    0    1    0    0    0    0
TCTCATCTGTATTCGGTACCG     SHLYSVP       0    0    0    0    0    1    0    0    0    0
TCTCATCTGTATTCGGTTCCG     SHLYSVP       0    0    0    0    0    1    0    0    0    0
TCTCATCTGTCGTCGACGCAG     SHLSSTQ       0    0    0    0    0    0    0    1    0    0
TCTCATCTGTGGTAGGTTTTT     SHLWQVF       0    0    0    0    0    0    0    1    0    1
TCTCATCTTAAGCAGGTGAGA     SHLKQVR       0    0    0    0    0    0    0    1    0    0
TCTCATCTTAAGTGGTTGCAT     SHLKWLH       0    0    0    0    0    0    0    1    0    0
TCTCATCTTACGGTTGATACG     SHLTVDT       0    0    0    0    0    0    0    0    0    1
TCTCATCTTAGTATTAGGAAG     SHLSIRK       0    0    0    0    0    3    0    0    0    0
TCTCATCTTAGTCAGCTTTAT     SHLSQLY       0    0    1    0    0    0    0    0    0    0
TCTCATCTTAGTGATGATGCT     SHLSDDA       0    0    0    0    0    0    1    0    0    0
TCTCATCTTCAGGATATTGGT     SHLQDIG       0    0    0    0    0    0    0    0    0    3
TCTCATCTTCCGTGGGCGCGT     SHLPWAR       0    0    0    0    0    0    1    0    0    0
TCTCATCTTCCTTATCATCAT     SHLPYHH       0    0    0    0    0    0    1    0    0    0
TCTCATCTTCTTGAGATGTTG     SHLLEML       0    0    0    0    0    1    3    0    0    0
TCTCATCTTGCGTTGCGGGCT     SHLALRA       0    0    0    0    0    0    0    0    0    1
TCTCATCTTGCTGGTCATACA     SHLAGHT       0    0    0    0    0    0    1    0    0    0
TCTCATCTTGCTGGTCATACT     SHLAGHT       0    0    0    0    0    0    1    0    0    0
TCTCATCTTGCTTTGCGGGCT     SHLALRA       0    0    0    0    0    0    0    0    0    1
TCTCATCTTGTTATGTCGAAG     SHLVMSK       0    0    0    0    0    0    3    0    0    0
TCTCATCTTTATAATGCTACG     SHLYNAT       0    0    0    0    0    0    0    1    0    0
TCTCATCTTTCTACGAATCCT     SHLSTNP       0    0    0    0    0    0    0    0    1    0
TCTCATCTTTCTCCGCTTCTT     SHLSPLL       0    0    0    0    0    1    0    0    0    0
TCTCATCTTTGGAGTCCGGTG     SHLWSPV       0    0    0    0    0    0    0    1    0    0
TCTCATCTTTGGCGTCTTCAG     SHLWRLQ       0    0    0    0    0    0    0    0    1    0
TCTCATCTTTTGAGGATTTGG     SHLLRIW       0    0    0    0    0    0    0    1    0    0
TCTCATCTTTTTAATGCTACG     SHLFNAT       0    0    0    0    0    0    0    1    0    0
TCTCATGAGAATGCTATTGAT     SHENAID       0    0    0    0    0    0    3    0    0    0
TCTCATGAGAATTTTACGGTT     SHENFTV       0    0    0    0    1    0    0    0    0    0
TCTCATGAGACGGATTATGAT     SHETDYD       0    0    0    0    0    0    0    1    0    0
TCTCATGAGACGTAGCATAAT     SHETQHN       0    0    0    0    0    1    0    0    0    0
TCTCATGAGACTAATGCTTAG     SHETNAQ       0    0    0    0    0    0    0    1    0    0
TCTCATGAGACTTTTGCGACT     SHETFAT       0    0    0    0    0    0    0    0    0    1
TCTCATGAGAGGTCGTTTGTT     SHERSFV       0    0    0    0    0    0    1    0    0    0
TCTCATGAGAGTCTGCATACG     SHESLHT       0    0    0    0    0    0    3    0    0    0
TCTCATGAGATGAAGTATATT     SHEMKYI       0    0    0    0    0    0    0    1    0    0
TCTCATGAGATTATGTCGAAG     SHEIMSK       0    0    0    0    1    0    0    0    0    0
TCTCATGAGCAGAAGCAACCA     SHEQKQP       0    0    0    0    0    0    0    1    0    0
TCTCATGAGCAGAAGCATCCT     SHEQKHP       0    0    0    0    0    0    0    1    0    0
TCTCATGAGCAGCCGGGTGTT     SHEQPGV       0    0    0    0    0    0    0    1    0    0
TCTCATGAGCAGTTTGCTGTG     SHEQFAV       0    0    0    0    0    0    0    1    0    0
TCTCATGAGCATAGTACAGAG     SHEHSTE       0    0    0    0    0    1    0    0    0    0
TCTCATGAGCATCTGGTGGGT     SHEHLVG       0    0    0    0    0    0    0    0    0    3
TCTCATGAGCCTGGTATGAGT     SHEPGMS       0    0    0    0    0    0    0    0    0    3
TCTCATGAGCGTCTTGCGTTG     SHERLAL       0    0    0    0    0    0    0    1    0    0
TCTCATGAGCTGCCGGGTGTT     SHELPGV       0    0    0    0    0    0    0    1    0    0
TCTCATGAGCTGTTTAGGAAG     SHELFRK       0    0    0    0    0    0    0    0    0    1
TCTCATGAGGCGCCTCCTCGG     SHEAPPR       0    0    0    0    3    4    0    0    0    1
TCTCATGAGGCGCCTCCTCGT     SHEAPPR       0    0    0    0    0    0    0    0    0    1
TCTCATGAGGCTTATATTCCT     SHEAYIP       0    0    0    0    0    0    0    1    0    0
TCTCATGAGGGTAGGACAGGG     SHEGRTG       0    0    0    0    0    0    0    0    0    1
TCTCATGAGGGTAGGACTGGG     SHEGRTG       0    0    0    0    0    0    0    0    0    1
TCTCATGAGGTGCATGCTTAT     SHEVHAY       0    0    0    0    0    3    0    0    0    0
TCTCATGAGTCGGATTATGAT     SHESDYD       0    0    0    0    0    0    0    1    0    0
TCTCATGAGTCGGGTGATATT     SHESGDI       0    0    0    0    0    0    0    0    0    3
TCTCATGAGTCTAGTACGAGT     SHESSTS       0    0    3    0    0    0    1    0    0    0
TCTCATGAGTCTGCTCCTATG     SHESAPM       0    0    0    0    0    0    0    0    0    1
TCTCATGAGTCTGGTCATTGG     SHESGHW       0    0    0    0    0    0    0    0    0    1
TCTCATGAGTTTGCGGGGTAT     SHEFAGY       0    0    0    0    0    0    0    0    0    1
TCTCATGATAAGCATAGGATA     SHDKHRI       0    0    0    0    0    0    1    0    0    0
TCTCATGATAAGCATAGGATT     SHDKHRI       0    0    0    0    0    0    1    0    0    0
TCTCATGATAGTCCTATTCAG     SHDSPIQ       0    0    0    0    0    0    0    0    0    1
TCTCATGATCAAGAGACAAAG     SHDQETK       0    0    0    1    0    0    0    0    0    0
TCTCATGATCATGTGACTTAG     SHDHVTQ       0    0    0    1    0    0    0    0    0    0
TCTCATGATCCTCTTACAAAA     SHDPLTK       0    0    0    0    0    0    0    1    0    0
TCTCATGATCCTCTTACTATT     SHDPLTI       0    0    0    0    0    0    0    1    0    0
TCTCATGATCTGAATCGTATT     SHDLNRI       0    0    0    0    0    0    3    0    0    0
TCTCATGATCTTAATTCGAAT     SHDLNSN       0    0    0    0    0    0    0    0    1    0
TCTCATGATCTTATGAATTCT     SHDLMNS       0    0    0    0    0    0    0    0    0    3
TCTCATGATGAGTATAGGCAG     SHDEYRQ       0    0    1    0    0    0    0    0    0    0
TCTCATGATGATTTTGCTCCG     SHDDFAP       0    0    0    0    0    0    0    0    1    0
TCTCATGATTATTCGAGGCTT     SHDYSRL       0    0    0    0    0    0    1    0    0    0
TCTCATGATTCGCCGGGTAAT     SHDSPGN       0    0    0    0    0    0    1    0    0    0
TCTCATGATTCTATGCGTCAT     SHDSMRH       0    0    0    0    0    0    3    0    0    0
TCTCATGATTGGAAGACTAAT     SHDWKTN       0    0    0    0    0    0    0    0    1    0
TCTCATGATTGGCATAATTCG     SHDWHNS       0    0    0    0    0    0    0    1    0    0
TCTCATGCAAAACCGGAACAA     SHAKPEQ       0    0    1    0    0    0    0    0    0    0
TCTCATGCGACGGGTACGAAT     SHATGTN       0    0    0    0    0    3    0    0    0    0
TCTCATGCGACTTCGCAGACT     SHATSQT       0    0    0    0    0    0    0    1    0    0
TCTCATGCGAGGCTGTTGGCG     SHARLLA       0    0    0    0    0    0    0    0    5    0
TCTCATGCGAGGGGGAAACCA     SHARGKP       0    0    0    0    0    0    0    1    0    0
TCTCATGCGAGGGGGAATCCT     SHARGNP       0    0    0    0    0    0    0    1    0    0
TCTCATGCGAGTGTGCATACG     SHASVHT       0    0    1    0    0    0    0    0    0    0
TCTCATGCGATTCATAGTGCT     SHAIHSA       0    0    0    0    0    0    1    0    0    3
TCTCATGCGCAGAGTCATTCG     SHAQSHS       0    0    0    0    0    0    3    0    0    0
TCTCATGCGCAGGATATGAAA     SHAQDMK       0    0    0    0    0    0    0    1    0    0
TCTCATGCGCAGGATATGAAT     SHAQDMN       0    0    0    0    0    0    0    1    0    0
TCTCATGCGCAGGCGCTGGAG     SHAQALE       0    0    0    0    0    0    6    0    0    0
TCTCATGCGCAGTATAATGAT     SHAQYND       0    0    0    0    0    0    0    1    0    0
TCTCATGCGCATCAGAGTATG     SHAHQSM       0    0    0    0    0    0    0    0    1    0
TCTCATGCGCATGATATTCGT     SHAHDIR       0    0    0    0    0    0    1    0    0    0
TCTCATGCGCCTGAGTAGAAG     SHAPEQK       0    0    0    0    0    0    0    1    0    0
TCTCATGCGCCTGAGTTGAAG     SHAPELK       0    0    0    0    0    0    0    1    3    0
TCTCATGCGCTGAATTCGTTT     SHALNSF       0    0    0    0    3    0    0    0    0    0
TCTCATGCGCTGGATAATCGT     SHALDNR       0    0    0    0    0    0    0    1    0    0
TCTCATGCGCTTCGGCTTGCT     SHALRLA       0    0    0    0    0    0    0    1    0    0
TCTCATGCGCTTGATATTCGG     SHALDIR       0    0    0    0    0    0    1    0    0    0
TCTCATGCGGATAATGCTGCG     SHADNAA       0    0    0    0    0    0    0    0    0    1
TCTCATGCGGCTATTGCTTCT     SHAAIAS       0    0    0    0    0    0    1    0    0    0
TCTCATGCGGCTGTGTAGATA     SHAAVQI       0    0    0    0    0    0    0    0    0    1
TCTCATGCGGCTGTGTAGATT     SHAAVQI       0    0    0    0    0    0    0    0    0    1
TCTCATGCGGGTCTTTCTTAG     SHAGLSQ       0    0    0    0    0    1    0    0    0    0
TCTCATGCGGTGAGGGTTACG     SHAVRVT       0    0    0    0    0    0    0    0    0    1
TCTCATGCGGTGAGGGTTACT     SHAVRVT       0    0    0    0    0    0    0    0    0    1
TCTCATGCGGTGTCTAAGACA     SHAVSKT       0    0    1    0    0    0    0    0    0    0
TCTCATGCGGTGTCTAAGACT     SHAVSKT       0    0    1    0    0    0    0    0    0    0
TCTCATGCGGTTAATGCTGCG     SHAVNAA       0    0    0    0    0    0    0    0    0    1
TCTCATGCGTGGAATCATTCG     SHAWNHS       0    0    0    1    0    0    0    0    0    0
TCTCATGCGTGGACGAGGTCA     SHAWTRS       0    0    0    0    0    0    0    1    0    0
TCTCATGCGTGGACGAGGTCT     SHAWTRS       0    0    0    0    0    0    0    1    0    0
TCTCATGCGTTGACGGTTACG     SHALTVT       0    0    1    0    0    0    0    0    0    0
TCTCATGCGTTGGATACTATG     SHALDTM       0    0    0    0    0    0    3    0    0    0
TCTCATGCGTTTGAGAATGCA     SHAFENA       0    0    0    0    0    1    0    0    0    0
TCTCATGCGTTTGAGAATGCT     SHAFENA       0    0    0    0    0    1    0    0    0    0
TCTCATGCGTTTTGTGCGAAG     SHAFCAK       0    0    0    0    0    0    3    0    0    0
TCTCATGCTAAGGATACGCAT     SHAKDTH       0    0    0    0    0    0    0    1    0    0
TCTCATGCTAATGTGGCTTCG     SHANVAS       0    0    0    0    0    0    0    0    0    1
TCTCATGCTAATGTGGCTTCT     SHANVAS       0    0    0    0    0    0    0    0    0    1
TCTCATGCTAGGCAGTGTTAT     SHARQCY       0    0    0    0    0    1    0    0    0    0
TCTCATGCTATGAAGCCTCGG     SHAMKPR       0    0    0    0    0    0    0    0    0    1
TCTCATGCTCAGTCGGCTCCT     SHAQSAP       0    0    0    0    0    3    1    0    0    0
TCTCATGCTCTGGATACAGCG     SHALDTA       0    0    0    0    0    0    0    1    0    0
TCTCATGCTCTGGATACTGCG     SHALDTA       0    0    0    0    0    0    0    1    0    0
TCTCATGCTCTGTCGGCTCCT     SHALSAP       0    0    0    0    0    0    1    0    0    0
TCTCATGCTGCTCATTGGATG     SHAAHWM       0    0    0    0    0    0    0    1    0    0
TCTCATGCTGCTCCTGCGAGG     SHAAPAR       0    0    0    0    0    1    1    0    0    0
TCTCATGCTGGTTTGAGGCTT     SHAGLRL       0    0    0    0    0    0    0    0    0    1
TCTCATGCTGTGCGTTAAGGA     SHAVR*G       0    0    0    0    0    0    0    0    0    1
TCTCATGCTGTGCGTTATGGT     SHAVRYG       0    0    0    0    0    0    0    0    0    1
TCTCATGCTGTTACTTCGCAG     SHAVTSQ       0    0    0    0    0    0    0    3    0    0
TCTCATGCTTATGAGAAGGAA     SHAYEKE       0    0    0    0    0    0    3    0    0    3
TCTCATGCTTCGTCGGCTCTT     SHASSAL       0    0    0    0    3    0    0    0    0    0
TCTCATGCTTGGCCGTTGCCG     SHAWPLP       0    0    0    0    0    0    1    0    0    0
TCTCATGCTTTAGTTCCTTTT     SHALVPF       0    0    0    0    0    0    0    1    0    0
TCTCATGCTTTGAAGCCTCGG     SHALKPR       0    0    0    0    0    0    0    0    0    1
TCTCATGCTTTTCCGGATCTT     SHAFPDL       0    0    1    0    0    0    0    0    0    0
TCTCATGCTTTTGAGAAGGAA     SHAFEKE       0    0    0    0    0    0    1    0    0    0
TCTCATGCTTTTGTTCCTTTT     SHAFVPF       0    0    0    0    0    0    0    1    0    0
TCTCATGGGAATCATGAGCGG     SHGNHER       0    0    0    0    0    0    3    0    0    0
TCTCATGGGACGCAGTTGATA     SHGTQLI       0    0    0    0    0    0    1    0    0    0
TCTCATGGGACGCAGTTGATT     SHGTQLI       0    0    0    0    0    0    4    0    0    0
TCTCATGGGACGGATCTTATA     SHGTDLI       0    0    0    0    0    0    0    0    0    1
TCTCATGGGACGGATCTTATT     SHGTDLI       0    0    0    0    0    0    0    0    0    1
TCTCATGGGACGGGTATGTGG     SHGTGMW       0    0    0    0    0    0    0    0    0    1
TCTCATGGGAGTCATAGGCTT     SHGSHRL       0    0    0    0    0    1    0    0    0    0
TCTCATGGGATGCATCCTCGG     SHGMHPR       0    0    0    0    0    0    0    1    0    0
TCTCATGGGATTCCGGCGTAT     SHGIPAY       0    0    0    0    0    0    1    0    0    0
TCTCATGGGCATTCGAATTTT     SHGHSNF       0    0    0    0    0    0    0    0    0    1
TCTCATGGGCTGAAGAGTGGG     SHGLKSG       0    0    0    0    0    0    0    1    0    0
TCTCATGGGCTTATTACTATG     SHGLITM       0    0    0    0    0    0    0    1    0    0
TCTCATGGGCTTTCGAATTTT     SHGLSNF       0    0    0    0    0    0    0    0    0    1
TCTCATGGGCTTTCGTTTCAT     SHGLSFH       0    0    0    0    0    0    0    0    0    1
TCTCATGGGTCGACTTCGTTT     SHGSTSF       0    0    0    0    0    0    1    0    0    0
TCTCATGGGTCGTATGGGATG     SHGSYGM       0    0    0    0    0    1    0    0    0    0
TCTCATGGGTTTTTTATGCGT     SHGFFMR       0    0    0    0    0    0    0    1    0    0
TCTCATGGTACGGCTCCGCTT     SHGTAPL       0    0    0    0    0    0    1    0    0    0
TCTCATGGTAGTGAGTAAAGT     SHGSE*S       0    0    0    0    0    0    0    0    0    1
TCTCATGGTAGTGAGTATTGG     SHGSEYW       0    0    0    0    0    0    0    0    0    1
TCTCATGGTATGCTGAATTCG     SHGMLNS       0    0    0    0    0    0    1    0    0    0
TCTCATGGTATGTATAGTCAA     SHGMYSQ       0    0    1    0    0    0    0    0    0    1
TCTCATGGTATGTATAGTCAT     SHGMYSH       0    0    3    1    0    0    0    0    0    4
TCTCATGGTATTAGTCTGCTA     SHGISLL       0    0    0    0    0    0    1    0    0    0
TCTCATGGTATTAGTCTGCTT     SHGISLL       0    0    0    0    0    0    1    0    0    0
TCTCATGGTATTCTGAGTTCT     SHGILSS       0    0    0    0    0    0    1    0    0    0
TCTCATGGTCATGCGGGGACT     SHGHAGT       0    0    0    0    0    0    0    0    0    3
TCTCATGGTCCGAATCCTAGG     SHGPNPR       0    0    0    0    0    5    3    1    0    4
TCTCATGGTCCGAATCCTAGT     SHGPNPS       0    0    0    0    0    0    0    1    0    0
TCTCATGGTGCGGGGCCGATG     SHGAGPM       0    0    0    0    0    0    1    0    0    0
TCTCATGGTGTTCTGAATTAG     SHGVLNQ       0    0    0    0    0    1    0    0    0    0
TCTCATGGTTATCGTTCTCCT     SHGYRSP       0    0    0    0    0    0    1    0    0    0
TCTCATGGTTATTCGAGGTAT     SHGYSRY       0    0    0    0    0    0    0    1    0    1
TCTCATGGTTTGCTGGTTGCT     SHGLLVA       0    0    0    0    0    0    3    0    0    0
TCTCATGTGAATCAGACAAAG     SHVNQTK       0    0    0    0    0    0    1    0    0    0
TCTCATGTGAATCAGTCTATG     SHVNQSM       0    0    0    0    0    0    1    0    0    0
TCTCATGTGAGTAGGGTGAAT     SHVSRVN       0    0    0    0    0    0    0    0    1    0
TCTCATGTGATGATTCGTGGT     SHVMIRG       0    0    1    0    0    0    0    0    0    0
TCTCATGTGCAGCAGAATCTT     SHVQQNL       0    0    0    0    0    0    1    0    0    0
TCTCATGTGCATAATATGTTT     SHVHNMF       0    0    0    0    0    0    0    0    0    3
TCTCATGTGCATAGTACTGAG     SHVHSTE       0    0    0    0    0    1    0    0    0    0
TCTCATGTGCCGGTGAGGGAG     SHVPVRE       0    0    0    0    0    3    0    0    0    0
TCTCATGTGCCGTAGCTTCCG     SHVPQLP       0    0    0    0    0    0    0    1    0    0
TCTCATGTGCCTGGGAATTTG     SHVPGNL       0    0    0    0    0    0    0    0    0    1
TCTCATGTGCGTATGCTGGAG     SHVRMLE       0    0    0    0    0    0    0    3    0    0
TCTCATGTGCTGTCTCGTGCT     SHVLSRA       0    0    3    0    0    0    0    0    0    0
TCTCATGTGTATGAGGTTATG     SHVYEVM       0    0    0    0    0    1    0    0    0    0
TCTCATGTGTCTTTTTGGAAA     SHVSFWK       0    0    0    0    0    1    0    0    0    0
TCTCATGTGTCTTTTTGGTAT     SHVSFWY       0    0    0    0    0    1    0    0    0    0
TCTCATGTGTTGACTCCGCGT     SHVLTPR       0    0    0    0    0    0    1    0    0    0
TCTCATGTGTTGACTCCGCTA     SHVLTPL       0    0    0    0    0    0    1    0    0    0
TCTCATGTGTTTTCGCGTAAA     SHVFSRK       0    0    0    0    0    0    0    0    0    1
TCTCATGTGTTTTCGCGTAAT     SHVFSRN       0    0    0    0    0    0    0    0    0    1
TCTCATGTTACGGATAATTGG     SHVTDNW       0    0    0    0    0    0    0    1    0    0
TCTCATGTTACTACGCGGGCA     SHVTTRA       0    0    0    1    0    0    0    0    0    0
TCTCATGTTACTACGCGGGCT     SHVTTRA       0    0    0    1    0    0    0    0    0    0
TCTCATGTTACTTATTGGACA     SHVTYWT       0    0    1    0    0    0    0    0    0    0
TCTCATGTTCAGACGGGGGTT     SHVQTGV       0    0    0    0    0    0    0    0    0    1
TCTCATGTTCAGTATTCGAAG     SHVQYSK       0    0    0    1    0    0    0    0    0    0
TCTCATGTTCAGTTTTAGAAG     SHVQFQK       0    0    0    0    0    0    1    0    0    0
TCTCATGTTCTGTATTCGAAG     SHVLYSK       0    0    0    1    0    0    0    0    0    0
TCTCATGTTGAGTAGGCGTAT     SHVEQAY       0    0    0    0    0    0    0    1    0    0
TCTCATGTTGATACTCGGTAT     SHVDTRY       0    0    0    0    0    0    0    0    0    1
TCTCATGTTGCGTCGGGGCCT     SHVASGP       0    0    0    0    0    0    0    3    0    0
TCTCATGTTTCTTATTGGACT     SHVSYWT       0    0    1    0    0    0    0    0    0    0
TCTCATGTTTTGACTCCGGCG     SHVLTPA       0    0    0    0    0    0    1    0    0    0
TCTCATGTTTTGACTCCGGCT     SHVLTPA       0    0    0    0    0    0    1    0    0    0
TCTCATGTTTTTCTGTATACG     SHVFLYT       0    0    0    0    0    3    0    0    0    0
TCTCATTAGACGCATTGGGCG     SHQTHWA       0    0    0    0    0    0    0    1    0    0
TCTCATTAGACTTTTCTGCAT     SHQTFLH       0    0    0    3    0    0    0    0    0    0
TCTCATTAGATGAGTGAGGCT     SHQMSEA       0    0    0    0    0    0    0    0    0    3
TCTCATTAGATGGTTCAGAAG     SHQMVQK       0    0    1    0    0    0    0    0    0    0
TCTCATTAGGAGAATATGATT     SHQENMI       0    0    0    0    0    0    0    0    0    1
TCTCATTAGGAGCTTTGGGCT     SHQELWA       0    0    0    0    0    3    0    0    0    0
TCTCATTAGGCTGTTTCGGAT     SHQAVSD       0    0    0    0    0    0    1    0    0    0
TCTCATTAGGGGGGTGTTCAT     SHQGGVH       0    0    1    0    0    0    0    0    0    0
TCTCATTAGGGTGCTACGGAT     SHQGATD       0    0    0    0    0    0    1    0    0    0
TCTCATTAGGTCAATGCAAGT     SHQVNAS       0    0    0    0    0    1    0    0    0    0
TCTCATTAGGTGAATGCTTGG     SHQVNAW       0    0    0    0    0    1    0    0    0    0
TCTCATTAGGTGAGTGGTGAT     SHQVSGD       0    0    0    0    0    0    0    0    0    3
TCTCATTATAGTGCGCCTGCT     SHYSAPA       0    0    0    0    0    0    0    3    0    0
TCTCATTATCAGAGTATTACT     SHYQSIT       0    0    0    0    0    0    0    1    0    0
TCTCATTATCAGCGTGTGAGG     SHYQRVR       0    0    0    0    0    0    1    0    0    0
TCTCATTATCGGACTGCTCCG     SHYRTAP       0    0    0    0    1    0    0    0    0    0
TCTCATTATCTGCGTGTGAGG     SHYLRVR       0    0    0    0    0    0    1    0    0    0
TCTCATTATCTTAAGCCTTGG     SHYLKPW       0    0    0    0    0    0    3    0    0    0
TCTCATTATGAGTCTCGTACT     SHYESRT       0    0    0    0    0    0    0    0    2    0
TCTCATTATGCGAGTGCTCAT     SHYASAH       0    0    0    0    0    1    0    0    0    0
TCTCATTATGCGTCGGTTATT     SHYASVI       0    0    0    0    0    0    0    1    0    0
TCTCATTATGGGCATGTGAAT     SHYGHVN       0    0    0    0    0    3    0    0    0    0
TCTCATTATTAGACGATTACG     SHYQTIT       0    0    0    0    0    1    0    0    0    0
TCTCATTATTATCGTTCGACG     SHYYRST       0    0    0    0    0    0    0    0    0    1
TCTCATTATTCGTATGGTCGG     SHYSYGR       0    0    0    0    0    1    0    0    0    0
TCTCATTATTCTGCTACTATT     SHYSATI       0    0    0    0    0    0    0    3    0    0
TCTCATTCAAAAAAAAAGGCG     SHSKKKA       0    0    0    0    0    1    0    0    0    0
TCTCATTCGAAGCTGCATAGT     SHSKLHS       0    0    0    0    0    0    0    0    0    1
TCTCATTCGACGGAGCTTCTG     SHSTELL       0    0    0    0    0    0    0    1    0    0
TCTCATTCGACTGGTACTATT     SHSTGTI       0    0    0    0    0    1    0    0    0    0
TCTCATTCGCAGCCAAGACAG     SHSQPRQ       0    0    0    0    0    0    0    0    0    1
TCTCATTCGCAGCCTAGTCAG     SHSQPSQ       0    0    0    0    0    0    0    0    0    1
TCTCATTCGCAGGTGCCTAGA     SHSQVPR       0    0    0    0    0    0    0    1    0    0
TCTCATTCGCAGGTGCCTAGT     SHSQVPS       0    0    0    0    0    0    0    1    0    0
TCTCATTCGCATGTGTGGACG     SHSHVWT       0    0    0    0    0    0    0    0    1    0
TCTCATTCGCCGCGGACGTGG     SHSPRTW       0    0    0    0    0    0    0    0    0    1
TCTCATTCGCCTGGTGATGCG     SHSPGDA       0    0    0    0    0    1    0    0    0    0
TCTCATTCGCGTACGAATGCG     SHSRTNA       0    0    0    0    0    0    1    0    0    0
TCTCATTCGCTGCGTCCGACG     SHSLRPT       0    0    3    0    0    0    0    0    0    0
TCTCATTCGCTTGTTCGTACG     SHSLVRT       0    0    0    0    0    0    0    0    0    1
TCTCATTCGCTTGTTCGTACT     SHSLVRT       0    0    0    0    0    0    0    0    0    1
TCTCATTCGCTTTAACCAAAA     SHSL*PK       0    0    0    0    0    1    0    0    0    0
TCTCATTCGCTTTTTCCTTAT     SHSLFPY       0    0    0    0    0    1    0    0    0    0
TCTCATTCGGAGAAGATGCTG     SHSEKML       0    0    0    0    0    1    0    0    0    0
TCTCATTCGGAGTATAGACAA     SHSEYRQ       0    0    0    0    0    0    0    0    0    1
TCTCATTCGGATGATGTGCGT     SHSDDVR       0    0    1    0    0    0    1    0    0    0
TCTCATTCGGATGATGTGCTA     SHSDDVL       0    0    0    0    0    0    1    0    0    0
TCTCATTCGGGGACTTCAGCA     SHSGTSA       0    0    0    0    1    0    0    0    0    0
TCTCATTCGGGGACTTCTGCT     SHSGTSA       0    0    0    0    1    0    0    0    0    0
TCTCATTCGGTATAAGAAGAG     SHSV*EE       0    0    0    0    0    0    0    0    0    1
TCTCATTCGGTGTATAGTCAT     SHSVYSH       0    0    0    0    0    0    0    0    0    1
TCTCATTCGGTTTTTGATGTG     SHSVFDV       0    0    0    0    0    0    0    0    0    1
TCTCATTCGTCGCATACGGGT     SHSSHTG       0    0    0    0    0    4    0    0    1    0
TCTCATTCGTCTAATTTGGTA     SHSSNLV       0    0    0    0    1    0    0    1    0    0
TCTCATTCGTCTAATTTGGTT     SHSSNLV       0    0    0    0    1    1    1    3    3    0
TCTCATTCGTGGGAGGCGGTT     SHSWEAV       0    0    0    0    0    0    0    0    1    0
TCTCATTCGTTTTATTCTACT     SHSFYST       0    0    0    0    0    1    0    0    0    0
TCTCATTCTATGTAGATGAGT     SHSMQMS       0    0    0    0    0    0    1    0    0    0
TCTCATTCTCAGTATGGTGAT     SHSQYGD       0    0    0    0    0    0    0    1    0    0
TCTCATTCTCATAGGATTATG     SHSHRIM       0    0    0    0    0    0    1    0    0    0
TCTCATTCTCGTCATCTGCCG     SHSRHLP       0    0    0    0    0    0    1    0    0    0
TCTCATTCTCGTGCTTTTTAT     SHSRAFY       0    0    0    0    1    0    0    0    0    0
TCTCATTCTCTGTATGGTGAT     SHSLYGD       0    0    0    0    0    0    0    1    0    0
TCTCATTCTGGGGGGGATTAT     SHSGGDY       0    0    0    0    0    1    0    0    0    0
TCTCATTCTTATATTAAGGCG     SHSYIKA       0    0    0    0    0    1    0    0    0    0
TCTCATTCTTATCATCAGCAT     SHSYHQH       0    0    1    0    0    0    0    0    0    0
TCTCATTCTTCGGCTTTGTCG     SHSSALS       0    0    0    0    0    0    0    1    0    0
TCTCATTCTTCTTCGGCTATG     SHSSSAM       0    0    0    0    0    0    0    1    0    0
TCTCATTCTTTGCATTATAAG     SHSLHYK       0    0    0    0    0    0    1    0    0    0
TCTCATTCTTTGGCGCAGCTT     SHSLAQL       0    0    0    0    0    0    0    0    0    3
TCTCATTGGAATAATAGTGCG     SHWNNSA       0    0    0    0    0    1    0    0    0    0
TCTCATTGGAATAATAGTGCT     SHWNNSA       0    0    0    0    0    1    0    0    0    0
TCTCATTGGATTGTTCCTGTT     SHWIVPV       0    0    0    0    0    0    3    0    0    0
TCTCATTGGCAGTTGAATCAT     SHWQLNH       0    0    0    0    0    1    0    0    0    0
TCTCATTGGCAGTTGAATCTG     SHWQLNL       0    0    0    0    0    1    0    0    0    0
TCTCATTGGCCGCTTTGGACG     SHWPLWT       0    0    0    1    0    0    0    0    0    0
TCTCATTGGCTTTCGTGTCTT     SHWLSCL       0    0    0    0    0    0    0    1    0    0
TCTCATTGGGCTCCTTCTGAG     SHWAPSE       0    0    0    0    0    0    0    0    1    0
TCTCATTGGGGGCCGCCGAAG     SHWGPPK       0    0    0    0    0    1    0    0    0    0
TCTCATTGGGGTGGGTATGTG     SHWGGYV       0    0    0    0    0    0    3    0    0    0
TCTCATTGGTAGATGGTGTCT     SHWQMVS       0    0    0    0    0    1    0    0    0    0
TCTCATTGGTAGCTGATGGCG     SHWQLMA       0    0    3    0    0    0    3    0    0    0
TCTCATTGGTATTATAGGCCG     SHWYYRP       0    0    0    0    0    0    0    0    0    1
TCTCATTGGTATTTTCCTCAT     SHWYFPH       0    0    0    0    0    0    1    0    0    0
TCTCATTGGTCGGGGTCGAGG     SHWSGSR       0    0    0    0    0    1    0    0    0    0
TCTCATTGGTCGGGGTCGAGT     SHWSGSS       0    0    0    0    0    1    0    0    0    0
TCTCATTGGTCTCATTATAAG     SHWSHYK       0    0    0    0    0    0    0    3    0    0
TCTCATTGTACTTATTGTCTG     SHCTYCL       0    0    0    0    0    0    0    0    3    0
TCTCATTGTCCGAGTGCGATG     SHCPSAM       0    0    0    0    0    0    1    0    0    0
TCTCATTGTCGTATGCATTAT     SHCRMHY       0    0    0    0    0    1    0    0    0    0
TCTCATTGTTGTAGTTGGCAT     SHCCSWH       0    0    0    0    0    1    0    0    0    0
TCTCATTTGAATACGAAGGAT     SHLNTKD       0    0    0    0    0    0    1    0    0    0
TCTCATTTGAGGATTGGGAAA     SHLRIGK       0    0    0    0    0    1    0    0    0    0
TCTCATTTGAGGATTGGGATT     SHLRIGI       0    0    0    0    0    1    0    0    0    0
TCTCATTTGCATGGTCGGAAG     SHLHGRK       0    0    0    0    0    1    0    0    0    0
TCTCATTTGCCTGATACTTAG     SHLPDTQ       0    0    0    0    0    0    1    0    0    0
TCTCATTTGCTTAAGAATCGT     SHLLKNR       0    0    0    3    0    0    0    0    0    0
TCTCATTTGCTTAATAAGGCG     SHLLNKA       0    0    0    0    0    3    0    0    0    0
TCTCATTTGGAGCCTAAGCGT     SHLEPKR       0    0    0    0    0    0    0    3    0    0
TCTCATTTGGCGCCTTCTGCG     SHLAPSA       0    0    3    0    0    1    0    0    0    1
TCTCATTTGGCGCCTTCTGCT     SHLAPSA       0    0    0    0    0    0    0    0    0    1
TCTCATTTGGCGCTTCCTCAT     SHLALPH       0    0    0    0    0    0    0    0    0    1
TCTCATTTGGTGGTTGCTACG     SHLVVAT       0    0    1    0    0    0    0    0    0    0
TCTCATTTGGTTCCGGAAAAG     SHLVPEK       0    0    0    0    0    0    0    1    0    0
TCTCATTTGTATCGTACTACG     SHLYRTT       0    0    0    0    0    1    0    0    0    0
TCTCATTTGTATGCTAATACA     SHLYANT       0    0    0    1    0    0    0    0    0    0
TCTCATTTGTATGCTAATACT     SHLYANT       0    0    0    1    0    0    0    0    0    0
TCTCATTTGTCGCAGTTAGCA     SHLSQLA       0    0    0    0    0    0    0    0    0    1
TCTCATTTGTCGCAGTTTGCT     SHLSQFA       0    0    0    0    0    0    0    0    0    1
TCTCATTTGTCTCTTACTACG     SHLSLTT       0    0    0    3    0    0    0    0    0    0
TCTCATTTTAAGGAGCAAACA     SHFKEQT       0    0    0    0    0    0    0    0    0    1
TCTCATTTTATGCATGTTCAA     SHFMHVQ       0    0    0    0    0    0    0    1    0    0
TCTCATTTTATGTTGTGGGTT     SHFMLWV       0    0    0    0    0    0    0    1    0    0
TCTCATTTTATTCCTATTTCG     SHFIPIS       0    0    0    0    0    3    0    0    0    0
TCTCATTTTCAGGCGGATCAT     SHFQADH       0    0    0    0    0    0    1    0    0    0
TCTCATTTTCCGGCTGTGTTG     SHFPAVL       0    0    0    0    0    0    0    3    0    0
TCTCATTTTCTGAAGACGATT     SHFLKTI       0    0    0    0    0    0    0    0    0    3
TCTCATTTTCTGACTTTGTCT     SHFLTLS       0    0    0    0    0    0    1    0    0    0
TCTCATTTTCTTCGGACTGCT     SHFLRTA       0    0    0    0    0    0    1    0    0    0
TCTCATTTTCTTGTTAATGCG     SHFLVNA       0    0    0    0    0    0    0    1    0    0
TCTCATTTTGTGTTTCGTAAA     SHFVFRK       0    0    0    0    0    1    0    0    0    0
TCTCATTTTGTGTTTCGTAAT     SHFVFRN       0    0    0    0    0    7    0    0    0    0
TCTCATTTTTAGGAGCATACT     SHFQEHT       0    0    0    0    0    0    0    0    0    1
TCTCATTTTTTGGTTTAAGAA     SHFLV*E       0    0    0    0    0    0    0    0    0    1
TCTCATTTTTTGGTTTATGAT     SHFLVYD       0    0    0    0    0    0    0    0    0    1
TCTCATTTTTTTTTTCTTGAT     SHFFFLD       0    0    0    1    0    0    0    0    0    0
TCTCCGAAGAAGGATTTTGTT     SPKKDFV       0    0    0    0    0    0    0    0    0    1
TCTCCGAAGAATTGGACGTTG     SPKNWTL       0    0    0    0    0    0    0    0    1    0
TCTCCGAAGACGACAAAACCG     SPKTTKP       0    0    1    0    0    0    0    0    0    0
TCTCCGAAGACGACTTTTCCG     SPKTTFP       0    0    1    0    0    0    0    0    0    0
TCTCCGAAGAGTCTTTATCGT     SPKSLYR       0    0    0    0    0    0    1    0    0    0
TCTCCGAAGCATATTGCTCGT     SPKHIAR       0    0    0    0    0    1    0    0    0    0
TCTCCGAAGCTTCGTTGGACT     SPKLRWT       0    0    0    0    0    0    0    0    0    1
TCTCCGAAGGAGACGAATCCT     SPKETNP       0    0    0    0    0    1    0    0    0    0
TCTCCGAAGGTTCTTCTGCCT     SPKVLLP       0    0    0    0    3    0    0    0    0    0
TCTCCGAAGGTTTAGGCAAAA     SPKVQAK       0    0    0    0    0    0    0    1    0    0
TCTCCGAAGGTTTAGGCTTTT     SPKVQAF       0    0    0    0    0    0    0    1    0    0
TCTCCGAAGTCTGATTATCAA     SPKSDYQ       0    0    0    0    0    0    0    0    0    1
TCTCCGAAGTCTGATTATCAT     SPKSDYH       0    0    0    0    0    0    0    0    0    3
TCTCCGAAGTGGATTTGGTAG     SPKWIWQ       0    0    0    0    0    0    1    0    0    0
TCTCCGAAGTGTTGTAGTGAG     SPKCCSE       0    0    0    0    0    3    0    0    0    0
TCTCCGAATAATATGTGGCCA     SPNNMWP       0    0    0    0    0    1    0    0    0    0
TCTCCGAATAATATGTGGCCT     SPNNMWP       0    0    0    0    0    1    0    0    0    0
TCTCCGAATAATTGGCTGAGT     SPNNWLS       0    0    0    0    0    0    0    3    0    0
TCTCCGAATACGATTACTTTA     SPNTITL       0    0    0    0    0    1    0    0    0    0
TCTCCGAATACGCTGAAGGAT     SPNTLKD       0    0    0    0    0    0    1    0    0    0
TCTCCGAATACGGATGAGAAT     SPNTDEN       0    0    0    0    0    3    0    0    0    0
TCTCCGAATACGGATTGGGAG     SPNTDWE       0    0    0    0    0    3    0    0    0    0
TCTCCGAATACGTTGGCTTAT     SPNTLAY       0    0    0    0    0    0    0    1    0    0
TCTCCGAATAGTGATAGGAAG     SPNSDRK       0    0    0    0    0    0    1    0    0    0
TCTCCGAATATTAATTCTTGG     SPNINSW       0    0    1    0    0    0    0    0    0    0
TCTCCGAATATTAGGTGGATG     SPNIRWM       0    0    0    0    0    0    0    1    0    0
TCTCCGAATCAGCTTACGGAG     SPNQLTE       0    0    1    0    0    0    0    0    0    0
TCTCCGAATCAGTCTCAGTCT     SPNQSQS       0    0    0    0    0    0    0    0    0    3
TCTCCGAATCATACTTTTATT     SPNHTFI       0    0    0    0    0    0    1    0    0    0
TCTCCGAATCATCTGACGCAT     SPNHLTH       0    0    0    0    0    0    0    0    0    3
TCTCCGAATCCGTTGCTTTAA     SPNPLL*       0    0    0    0    0    0    0    0    0    1
TCTCCGAATCCGTTGCTTTAT     SPNPLLY       0    0    0    0    0    0    0    0    0    1
TCTCCGAATCCTCAGAGGACG     SPNPQRT       0    0    0    0    0    0    1    0    0    0
TCTCCGAATCTGACTCAAACT     SPNLTQT       0    0    0    0    0    1    0    0    0    0
TCTCCGAATCTGACTCTTACG     SPNLTLT       0    0    0    0    0    1    0    0    0    0
TCTCCGAATCTGATTGCTCGG     SPNLIAR       0    0    0    1    0    0    0    0    0    0
TCTCCGAATCTGATTGCTCTT     SPNLIAL       0    0    0    1    0    0    0    0    0    0
TCTCCGAATCTTCCTCTTAAT     SPNLPLN       0    0    0    0    0    0    0    0    0    1
TCTCCGAATGAGTTTCGGTTG     SPNEFRL       0    0    0    0    0    0    0    1    0    0
TCTCCGAATGATAATCGTAAT     SPNDNRN       0    0    0    0    0    0    0    3    0    0
TCTCCGAATGATCTGGGGGAT     SPNDLGD       0    0    0    0    0    0    0    1    0    0
TCTCCGAATGATGATGTGGCT     SPNDDVA       0    0    0    0    0    0    1    0    0    0
TCTCCGAATGATGCTGGGGCA     SPNDAGA       0    0    0    0    0    0    1    0    0    0
TCTCCGAATGATGCTGGGGCT     SPNDAGA       0    0    0    0    0    0    1    0    0    0
TCTCCGAATGCGGCTCGTATT     SPNAARI       0    0    0    0    0    0    0    3    0    0
TCTCCGAATGCGTATCATTTG     SPNAYHL       0    0    0    0    0    0    0    0    0    1
TCTCCGAATGGGAATCCGCAT     SPNGNPH       0    0    0    0    0    0    0    3    0    0
TCTCCGAATGGTATGTCTAGG     SPNGMSR       0    0    1    0    0    0    0    0    0    0
TCTCCGAATGTGCCTCCGGCT     SPNVPPA       0    0    0    0    0    1    0    0    0    0
TCTCCGAATGTTATTGATGTT     SPNVIDV       0    0    0    0    0    0    1    0    0    0
TCTCCGAATTAGATGTATATG     SPNQMYM       0    0    0    0    0    0    3    0    0    0
TCTCCGAATTATGCGAATAGT     SPNYANS       0    0    0    0    0    0    3    0    0    1
TCTCCGAATTCGATTACTTTT     SPNSITF       0    0    0    0    0    1    0    0    0    0
TCTCCGAATTCGGGGATGAGG     SPNSGMR       0    0    0    0    0    0    1    0    0    0
TCTCCGAATTCGGTTCCTATA     SPNSVPI       0    0    0    1    0    0    0    0    0    0
TCTCCGAATTCGGTTCCTATT     SPNSVPI       0    0    0    3    0    0    0    0    0    0
TCTCCGAATTCTGAGACTGCG     SPNSETA       0    0    0    0    0    0    0    0    0    1
TCTCCGAATTCTGAGACTGCT     SPNSETA       0    0    0    0    0    0    0    0    0    1
TCTCCGAATTGGATTGTGAAG     SPNWIVK       0    0    0    0    0    0    0    0    1    0
TCTCCGAATTGGATTGTGAAT     SPNWIVN       0    0    0    0    0    0    0    0    1    0
TCTCCGAATTGGCCGCTGCGT     SPNWPLR       0    0    0    0    0    1    0    0    0    0
TCTCCGAATTTGGGGCGTAAT     SPNLGRN       0    0    0    0    0    0    0    0    1    0
TCTCCGAATTTGGTGCGAAAA     SPNLVRK       0    0    0    0    0    0    0    0    1    0
TCTCCGACGAATGATGCTAGT     SPTNDAS       0    0    0    0    0    0    0    0    1    0
TCTCCGACGACGTCTTATGAG     SPTTSYE       0    0    0    0    0    0    3    0    0    0
TCTCCGACGACTCATTAGGTG     SPTTHQV       0    0    0    0    0    0    0    0    0    1
TCTCCGACGAGTACTCTACAG     SPTSTLQ       0    0    0    0    0    0    1    0    0    0
TCTCCGACGAGTACTCTTCAG     SPTSTLQ       0    0    0    0    0    0    1    0    0    0
TCTCCGACGATGCCGAGAGCT     SPTMPRA       0    0    0    0    0    0    0    1    0    0
TCTCCGACGATTCAGTTTAAA     SPTIQFK       0    0    1    0    0    0    0    0    0    0
TCTCCGACGATTCAGTTTAAT     SPTIQFN       0    0    1    0    0    0    0    0    0    0
TCTCCGACGCTGCAGCATTTG     SPTLQHL       0    0    0    0    0    0    0    0    1    0
TCTCCGACGCTGTTGGCTGTG     SPTLLAV       0    0    0    0    0    0    1    0    0    0
TCTCCGACGCTTAAGACTGTG     SPTLKTV       0    0    0    0    0    1    0    0    0    0
TCTCCGACGCTTAATAGTTAA     SPTLNS*       0    0    0    0    0    0    0    0    0    1
TCTCCGACGCTTAATAGTTAT     SPTLNSY       0    0    0    0    0    0    0    0    0    1
TCTCCGACGCTTATTACGCCA     SPTLITP       0    0    0    0    0    0    1    0    0    0
TCTCCGACGCTTATTACGCCT     SPTLITP       0    0    0    0    0    0    1    0    0    1
TCTCCGACGGATGGTCAGGGG     SPTDGQG       0    0    0    0    0    3    0    0    0    0
TCTCCGACGGCGACGACGTAG     SPTATTQ       0    0    0    0    0    1    0    0    0    0
TCTCCGACGGTTAGTAAGCAG     SPTVSKQ       0    0    0    0    0    1    0    0    0    0
TCTCCGACGGTTAGTAAGCAT     SPTVSKH       0    0    0    0    0    1    0    0    0    0
TCTCCGACGTAGGTTACTGCT     SPTQVTA       0    0    0    0    0    0    0    0    0    1
TCTCCGACGTCTTTGTCGAGG     SPTSLSR       0    0    0    0    0    0    3    0    0    0
TCTCCGACGTTGCCGAGTGCG     SPTLPSA       0    0    0    0    0    0    0    1    0    0
TCTCCGACGTTGTTTCGTGTT     SPTLFRV       0    0    0    0    0    1    0    0    0    0
TCTCCGACTAAGGCTGCGTTA     SPTKAAL       0    0    0    0    0    0    0    0    1    0
TCTCCGACTAAGGCTGCGTTT     SPTKAAF       0    0    0    0    0    0    0    0    1    0
TCTCCGACTAAGTTGGTTGCT     SPTKLVA       0    0    0    0    0    1    0    0    0    0
TCTCCGACTAATATGGAGAAG     SPTNMEK       0    0    0    0    0    0    0    1    0    0
TCTCCGACTAATTCTTGGCTT     SPTNSWL       0    0    0    0    0    0    0    0    0    1
TCTCCGACTACGGCGAATGTG     SPTTANV       0    0    0    0    0    0    1    0    0    0
TCTCCGACTATTAATGCTTTG     SPTINAL       0    0    1    0    0    0    0    0    0    0
TCTCCGACTATTCCGCGTAGG     SPTIPRR       0    0    0    0    0    1    0    0    0    0
TCTCCGACTCATATTCCGAAT     SPTHIPN       0    0    0    0    0    0    0    0    0    1
TCTCCGACTCATATTCCGATG     SPTHIPM       0    0    0    0    0    1    0    4    0    3
TCTCCGACTGATGTGTGGAGG     SPTDVWR       0    0    0    0    0    0    1    0    0    0
TCTCCGACTTGGCATATTGGT     SPTWHIG       0    0    0    0    0    0    0    0    0    1
TCTCCGACTTTTAATTCTACG     SPTFNST       0    0    0    0    0    0    0    0    1    0
TCTCCGAGGATTCTGGTGAAT     SPRILVN       0    0    0    0    0    0    1    0    0    0
TCTCCGAGGATTCTGGTGATG     SPRILVM       0    0    0    0    0    0    1    0    0    0
TCTCCGAGGCAGACTGTTAGT     SPRQTVS       0    0    0    0    0    0    1    0    0    0
TCTCCGAGGCAGGTTTGGGTG     SPRQVWV       0    0    0    0    0    0    0    0    0    1
TCTCCGAGGCATATGGTTATA     SPRHMVI       0    0    0    0    0    0    0    1    0    0
TCTCCGAGGCATATGGTTATT     SPRHMVI       0    0    0    0    0    0    0    1    0    0
TCTCCGAGGCATGTGTATCCA     SPRHVYP       0    0    0    0    0    0    1    0    0    0
TCTCCGAGGCATGTGTATCCT     SPRHVYP       0    0    0    0    0    0    1    0    0    0
TCTCCGAGGCATTTTAGTCCT     SPRHFSP       0    0    0    0    0    0    1    0    0    0
TCTCCGAGGTATGGGCATGCG     SPRYGHA       0    0    0    0    0    0    0    0    0    1
TCTCCGAGGTGTAATCATTGT     SPRCNHC       0    0    0    0    0    0    0    1    0    1
TCTCCGAGGTTAAAAGAGCAG     SPRLKEQ       0    0    0    0    0    0    1    0    0    0
TCTCCGAGGTTTCATCTGAAT     SPRFHLN       0    0    0    0    3    0    0    0    0    0
TCTCCGAGGTTTTATGAGCAG     SPRFYEQ       0    0    0    0    0    0    1    0    0    0
TCTCCGAGGTTTTTGGGGTAT     SPRFLGY       0    0    0    0    0    1    0    0    0    0
TCTCCGAGTAATTCTCAGCGG     SPSNSQR       0    0    0    0    0    0    0    1    0    0
TCTCCGAGTAATTGGCGGCAG     SPSNWRQ       0    0    0    0    0    3    0    0    0    0
TCTCCGAGTAGTCGGCATGAG     SPSSRHE       0    0    0    0    0    1    0    0    0    0
TCTCCGAGTCAGAGTACGCGG     SPSQSTR       0    0    0    0    0    0    3    0    0    0
TCTCCGAGTCCTTGGCTTATT     SPSPWLI       0    0    0    0    0    0    0    1    0    0
TCTCCGAGTCGGTTTGAGCCT     SPSRFEP       0    0    0    0    0    0    0    3    0    0
TCTCCGAGTCGTGATATTCCT     SPSRDIP       0    0    0    0    0    0    0    0    0    1
TCTCCGAGTCGTGATCTGACA     SPSRDLT       0    0    0    0    0    0    1    0    0    0
TCTCCGAGTCGTGATCTGACT     SPSRDLT       0    0    0    0    0    0    1    0    0    0
TCTCCGAGTCTGATTTTTGCG     SPSLIFA       0    0    0    0    0    0    0    3    0    0
TCTCCGAGTGATTATGAGTCG     SPSDYES       0    0    0    0    0    0    0    0    1    0
TCTCCGAGTGCTACGACTGCG     SPSATTA       0    0    0    0    0    0    1    0    0    0
TCTCCGAGTGCTATGACGATT     SPSAMTI       0    0    0    0    0    0    0    0    0    1
TCTCCGAGTGCTCTTCAGCAG     SPSALQQ       0    0    0    1    0    0    0    0    0    0
TCTCCGAGTGTGGGGAGGTCG     SPSVGRS       0    0    0    0    0    1    0    0    0    0
TCTCCGAGTTAGATGCATGAT     SPSQMHD       0    0    0    0    0    1    0    0    0    0
TCTCCGAGTTCTGAGATGAAG     SPSSEMK       0    0    0    0    0    0    0    0    0    1
TCTCCGAGTTGGCATAATACT     SPSWHNT       0    0    0    0    0    0    0    0    0    1
TCTCCGAGTTGTTCTTTGCAG     SPSCSLQ       0    0    0    0    0    0    1    0    0    0
TCTCCGAGTTTGATGCAGCGG     SPSLMQR       0    0    0    0    0    0    0    1    0    0
TCTCCGATGAAGATGGTGATG     SPMKMVM       0    0    0    0    0    1    0    0    0    0
TCTCCGATGAATCATGGTGAG     SPMNHGE       0    0    0    0    0    0    0    1    0    0
TCTCCGATGACGGAGCATCCG     SPMTEHP       0    0    0    0    0    0    0    0    3    0
TCTCCGATGACGGGTGTGTAG     SPMTGVQ       0    0    0    3    0    0    0    0    0    0
TCTCCGATGAGTCGTTCTGTT     SPMSRSV       0    0    0    0    0    0    0    1    0    0
TCTCCGATGATTATTCGTCCT     SPMIIRP       0    0    0    0    1    0    0    0    0    0
TCTCCGATGCAGGCTGAGCCG     SPMQAEP       0    0    0    0    0    0    1    0    0    0
TCTCCGATGCCTGATAGTACG     SPMPDST       0    0    0    0    0    0    1    0    0    0
TCTCCGATGCGGCATCTTTGT     SPMRHLC       0    0    0    0    0    0    3    0    0    0
TCTCCGATGCGGTCGTTTACT     SPMRSFT       0    0    0    0    0    1    0    0    0    0
TCTCCGATGCTTGCTGCGAAT     SPMLAAN       0    0    0    0    0    0    0    0    1    0
TCTCCGATGGAGCTTCATTTG     SPMELHL       0    0    0    0    0    0    0    0    0    3
TCTCCGATGGAGTAGGAGTGG     SPMEQEW       0    0    0    0    0    0    1    0    0    0
TCTCCGATGGCAAAAAAGAGA     SPMAKKR       0    0    0    0    0    0    1    0    0    0
TCTCCGATGGCGGGTAGGAGT     SPMAGRS       0    0    0    0    0    0    3    0    0    0
TCTCCGATGGCTTAGAGGGGT     SPMAQRG       0    0    0    1    0    0    0    0    0    0
TCTCCGATGGCTTTGAGGGGT     SPMALRG       0    0    0    1    0    0    0    0    0    0
TCTCCGATGGCTTTTAAGAGT     SPMAFKS       0    0    0    0    0    0    1    0    0    0
TCTCCGATGGTGGCTGATATG     SPMVADM       0    0    0    0    0    0    1    0    0    0
TCTCCGATGGTTATTGCTGCG     SPMVIAA       0    0    0    0    0    3    0    0    0    0
TCTCCGATGGTTCGTGTGAAT     SPMVRVN       0    0    0    0    0    0    0    0    0    1
TCTCCGATGTGGTCTAATACG     SPMWSNT       0    0    0    0    0    0    0    3    0    0
TCTCCGATGTTGAAGCTGACT     SPMLKLT       0    0    0    0    0    0    3    0    0    0
TCTCCGATGTTGATGGTGATG     SPMLMVM       0    0    0    0    0    1    0    0    0    0
TCTCCGATTAAGCTGCTTGTG     SPIKLLV       0    0    0    0    0    0    3    0    0    0
TCTCCGATTACGAGTTGGAAT     SPITSWN       0    0    0    0    0    0    1    0    0    0
TCTCCGATTAGTCGTTTGCGT     SPISRLR       0    0    0    0    0    0    0    0    0    1
TCTCCGATTATGCCTCGGTCT     SPIMPRS       0    0    0    0    0    0    3    0    0    0
TCTCCGATTCATGCTAGTCTG     SPIHASL       0    0    0    0    0    3    0    0    0    0
TCTCCGATTCATGCTAGTCTT     SPIHASL       0    0    0    0    0    1    0    0    0    0
TCTCCGATTCGGCTTAATACA     SPIRLNT       0    0    0    0    0    0    1    0    0    0
TCTCCGATTCGGCTTAATACT     SPIRLNT       0    0    0    0    0    0    1    0    0    0
TCTCCGATTCTGATTCTGGCT     SPILILA       0    0    0    0    0    0    0    0    0    3
TCTCCGATTCTGCTTCAGTCA     SPILLQS       0    0    0    0    0    1    0    0    0    0
TCTCCGATTCTGCTTCAGTCT     SPILLQS       0    0    0    0    0    1    0    0    0    0
TCTCCGATTCTGTAGACTGCT     SPILQTA       0    0    3    0    0    0    0    0    0    0
TCTCCGATTGCGGCTTTGTCG     SPIAALS       0    0    0    0    0    0    1    0    0    0
TCTCCGATTGCTGATGATCGG     SPIADDR       0    0    0    0    0    0    3    0    0    0
TCTCCGATTGTGAAGGGTCGG     SPIVKGR       0    0    0    1    0    0    0    0    0    0
TCTCCGATTTGGACTGTGGAA     SPIWTVE       0    0    0    0    0    0    1    0    0    0
TCTCCGATTTGGACTGTGGAT     SPIWTVD       0    0    0    0    0    0    1    0    0    0
TCTCCGATTTGGCGGCAGAAT     SPIWRQN       0    0    0    3    0    0    0    0    0    0
TCTCCGATTTTTGAGCCGCGA     SPIFEPR       0    0    0    0    0    1    0    0    0    0
TCTCCGATTTTTGAGCCGCGT     SPIFEPR       0    0    0    0    0    1    0    0    0    0
TCTCCGATTTTTGGTTTTAAT     SPIFGFN       0    0    0    0    0    3    0    0    0    0
TCTCCGCAGAAGAATATTACG     SPQKNIT       0    0    0    3    0    0    0    0    0    0
TCTCCGCAGAAGCTTAAGGTG     SPQKLKV       0    0    0    0    0    0    1    0    0    0
TCTCCGCAGAAGCTTAAGGTT     SPQKLKV       0    0    0    0    0    0    1    0    0    0
TCTCCGCAGACGTCGAAAAAG     SPQTSKK       0    0    0    0    0    0    0    0    0    1
TCTCCGCAGACGTCGTATATG     SPQTSYM       0    0    0    0    0    0    0    0    0    1
TCTCCGCAGACTTGGAGGTTG     SPQTWRL       0    0    0    0    0    0    1    0    0    0
TCTCCGCAGCAGAATGTTGGA     SPQQNVG       0    0    0    0    0    0    0    0    0    1
TCTCCGCAGCAGAATGTTGGT     SPQQNVG       0    0    0    0    0    0    0    0    0    1
TCTCCGCAGCCGTTTCATAAG     SPQPFHK       0    0    0    0    0    1    3    0    0    0
TCTCCGCAGCCTCTGAATCCT     SPQPLNP       0    0    0    0    0    0    0    0    0    1
TCTCCGCAGCTTTGTAATAGG     SPQLCNR       0    0    0    0    0    0    0    3    0    0
TCTCCGCAGGGGTCTGCTACG     SPQGSAT       0    0    0    0    0    0    3    0    0    0
TCTCCGCAGGTGACGATTTTT     SPQVTIF       0    0    0    0    0    0    1    0    0    0
TCTCCGCAGGTTGGTCGGCAG     SPQVGRQ       0    0    0    0    0    0    0    0    0    3
TCTCCGCAGTCTAATGCTCCT     SPQSNAP       0    0    0    0    0    0    0    0    0    1
TCTCCGCAGTTAAGAAGAAAA     SPQLRRK       0    0    0    0    0    0    0    0    0    1
TCTCCGCAGTTGACGACTCTT     SPQLTTL       0    0    0    0    0    0    0    0    1    0
TCTCCGCAGTTTGTTTGTCGT     SPQFVCR       0    0    0    0    0    0    0    0    1    0
TCTCCGCATAAGTCTAGTCCG     SPHKSSP       0    0    0    0    0    0    0    1    0    0
TCTCCGCATAATCCTCATAAA     SPHNPHK       0    0    0    0    0    1    0    0    0    0
TCTCCGCATAATCCTCATAAT     SPHNPHN       0    0    0    0    0    1    0    0    0    0
TCTCCGCATAGTAATGTTAAG     SPHSNVK       0    0    0    3    0    0    0    0    0    0
TCTCCGCATATGGATAAGAAT     SPHMDKN       0    0    0    0    0    0    0    0    3    0
TCTCCGCATATTCTGGCTTTG     SPHILAL       0    0    0    0    0    0    0    1    0    0
TCTCCGCATCAGTCTACGTGT     SPHQSTC       0    0    0    0    0    0    0    0    0    1
TCTCCGCATCATCAGATGACT     SPHHQMT       0    0    0    3    0    0    0    0    0    0
TCTCCGCATCATCGTACGCAT     SPHHRTH       0    0    0    0    1    0    0    0    0    0
TCTCCGCATCATCGTACGCTG     SPHHRTL       0    0    0    0    1    0    0    3    0    0
TCTCCGCATCATTTGTGGAAT     SPHHLWN       0    0    0    0    0    0    0    3    0    0
TCTCCGCATCCTACGCAGCCG     SPHPTQP       0    0    0    0    0    1    0    0    0    0
TCTCCGCATCCTGCGGTGAGT     SPHPAVS       0    0    0    0    0    1    0    0    0    0
TCTCCGCATGATCGTATTAAG     SPHDRIK       0    0    0    0    0    0    0    0    0    1
TCTCCGCATGGTATGTTAAAG     SPHGMLK       0    0    0    0    0    0    0    0    0    1
TCTCCGCATGGTATGTTTAAG     SPHGMFK       0    0    0    0    0    0    0    0    0    3
TCTCCGCATGGTCTTCAGTAA     SPHGLQ*       0    0    0    0    0    0    0    0    0    1
TCTCCGCATGGTCTTCAGTTT     SPHGLQF       0    0    0    0    0    0    0    0    0    1
TCTCCGCATTAGGCTAATAAG     SPHQANK       0    0    0    1    0    0    0    0    0    0
TCTCCGCATTCGATTCAGAAT     SPHSIQN       0    0    0    0    0    0    0    0    0    3
TCTCCGCATTCTATGTCGTTG     SPHSMSL       0    0    0    1    0    0    0    0    0    0
TCTCCGCATTTTTCTCATCTG     SPHFSHL       0    0    0    0    0    0    0    0    0    1
TCTCCGCCGAAGAGTAATAAA     SPPKSNK       0    0    0    0    0    0    0    1    0    0
TCTCCGCCGAAGATGCATGAT     SPPKMHD       0    0    0    0    0    3    0    0    0    0
TCTCCGCCGAATCCTCATATT     SPPNPHI       0    0    0    0    0    0    0    0    0    1
TCTCCGCCGAGTACTCATTAT     SPPSTHY       0    0    0    0    0    0    0    1    0    0
TCTCCGCCGAGTCCTATGGAA     SPPSPME       0    0    0    0    0    0    1    0    0    0
TCTCCGCCGAGTCCTATGGAT     SPPSPMD       0    0    0    0    0    0    1    0    0    0
TCTCCGCCGAGTCGTACGATT     SPPSRTI       0    0    0    0    1    0    0    0    0    0
TCTCCGCCGATTAGTTATAAG     SPPISYK       0    0    0    0    0    0    1    0    0    0
TCTCCGCCGATTTAGCAGCAG     SPPIQQQ       0    0    0    0    0    0    1    0    0    0
TCTCCGCCGATTTAGCTGCAG     SPPIQLQ       0    0    0    0    0    0    1    0    0    0
TCTCCGCCGCAGGTGACGTCG     SPPQVTS       0    0    0    0    0    3    0    0    0    0
TCTCCGCCGCAGTCGCTTGGT     SPPQSLG       0    0    0    0    0    0    0    0    0    1
TCTCCGCCGCAGTTGCGTCCG     SPPQLRP       0    0    0    0    0    1    0    0    0    0
TCTCCGCCGCCGGTGACTCTA     SPPPVTL       0    0    0    0    0    0    1    0    0    0
TCTCCGCCGCCGGTGACTCTT     SPPPVTL       0    0    0    0    0    0    1    0    0    0
TCTCCGCCGCCGTAGCAGCTT     SPPPQQL       0    0    0    0    0    0    1    0    0    0
TCTCCGCCGGAGTATTCGTAT     SPPEYSY       0    0    0    0    0    0    0    1    0    0
TCTCCGCCGGTGTATTCGTAT     SPPVYSY       0    0    0    0    0    0    0    0    0    1
TCTCCGCCGTAGGTTGCTTCT     SPPQVAS       0    0    0    0    0    3    0    0    0    0
TCTCCGCCGTCTCGGCATAAT     SPPSRHN       0    0    0    0    0    0    0    0    1    0
TCTCCGCCGTCTGCTTCGACT     SPPSAST       0    0    0    0    0    0    0    0    1    0
TCTCCGCCGTGTGAGGATGGG     SPPCEDG       0    0    0    1    0    0    0    0    0    0
TCTCCGCCGTTGAGTAATAAT     SPPLSNN       0    0    0    0    0    0    0    1    0    0
TCTCCGCCGTTGGATGTGACT     SPPLDVT       0    0    0    0    0    0    1    0    0    0
TCTCCGCCTAAGTGGTGGGGT     SPPKWWG       0    0    0    0    0    1    0    0    0    0
TCTCCGCCTACGATTAGTCTT     SPPTISL       0    0    0    0    0    0    0    1    0    0
TCTCCGCCTACGCCTTAACAT     SPPTP*H       0    0    0    0    0    0    0    0    0    1
TCTCCGCCTACTCATGTGAAG     SPPTHVK       0    0    0    0    0    0    0    0    0    1
TCTCCGCCTACTCGGTTTGAT     SPPTRFD       0    0    0    0    0    0    0    4    0    0
TCTCCGCCTAGTGCTGAGTTA     SPPSAEL       0    0    0    0    0    1    0    0    0    0
TCTCCGCCTATGTCTGATAAT     SPPMSDN       0    0    0    0    0    0    3    0    0    0
TCTCCGCCTATTCGTACGGTG     SPPIRTV       0    0    0    0    0    1    0    0    0    0
TCTCCGCCTCCGAATCCTAGG     SPPPNPR       0    0    0    0    0    0    0    0    1    0
TCTCCGCCTCGTTATAAGTTG     SPPRYKL       0    0    0    0    0    0    0    0    0    1
TCTCCGCCTCTTCCTACGAAG     SPPLPTK       0    0    0    0    0    0    0    0    0    1
TCTCCGCCTGCGCATACGCGA     SPPAHTR       0    0    0    0    0    0    1    0    0    0
TCTCCGCCTGCGGATAAGCAT     SPPADKH       0    0    0    0    0    0    1    0    0    0
TCTCCGCCTGGTAAGACGACA     SPPGKTT       0    0    0    0    0    1    0    0    0    0
TCTCCGCCTGGTAAGACGACT     SPPGKTT       0    0    0    0    0    1    0    0    0    0
TCTCCGCCTGGTGATAATGAA     SPPGDNE       0    0    0    0    0    0    0    1    0    0
TCTCCGCCTGGTGATAATGAT     SPPGDND       0    0    0    0    0    0    0    1    0    0
TCTCCGCCTGGTGGGAAGCGT     SPPGGKR       0    0    0    0    0    1    0    0    0    0
TCTCCGCCTTCGTAGGTGCAG     SPPSQVQ       0    0    0    0    0    0    1    0    0    0
TCTCCGCCTTCTCAGCCGTAG     SPPSQPQ       0    0    0    0    0    0    1    0    0    0
TCTCCGCCTTCTCCGGCGACT     SPPSPAT       0    0    0    0    0    1    0    0    0    0
TCTCCGCCTTCTCTGCCGTTG     SPPSLPL       0    0    0    0    0    0    1    0    0    0
TCTCCGCCTTGTGCTGAGTTT     SPPCAEF       0    0    0    0    0    1    0    0    0    0
TCTCCGCCTTTGCTGTCGAAG     SPPLLSK       0    0    0    0    0    3    0    0    0    0
TCTCCGCCTTTTATGAAGACG     SPPFMKT       0    0    0    0    0    3    0    0    0    0
TCTCCGCGGAATTATGATTTA     SPRNYDL       0    0    0    0    0    0    1    0    0    0
TCTCCGCGGAATTATGATTTT     SPRNYDF       0    0    0    0    0    1    3    0    0    0
TCTCCGCGGATGCCGGGTATG     SPRMPGM       0    0    3    0    0    0    0    0    0    0
TCTCCGCGGCCTCCGATTAAG     SPRPPIK       0    0    0    0    0    0    0    0    3    0
TCTCCGCGGCCTCTTAGGATG     SPRPLRM       0    0    0    0    0    0    0    0    3    0
TCTCCGCGGCCTGGTAGTCTG     SPRPGSL       0    0    1    0    0    0    0    0    0    0
TCTCCGCGGCTTCAGGATTAT     SPRLQDY       0    0    0    0    0    0    1    0    0    0
TCTCCGCGGGATGAGGTGAGG     SPRDEVR       0    0    0    0    0    1    0    0    0    0
TCTCCGCGGGCTATGAGTCTT     SPRAMSL       0    0    0    0    0    0    0    3    0    0
TCTCCGCGGGGGTCTTAGGAG     SPRGSQE       0    0    0    0    0    0    1    0    0    0
TCTCCGCGGGGGTCTTAGGAT     SPRGSQD       0    0    0    0    0    0    1    0    0    0
TCTCCGCGGGTTGAGGTGAGG     SPRVEVR       0    0    0    0    0    1    0    0    0    0
TCTCCGCGGTCGATTCCACAA     SPRSIPQ       0    0    0    0    0    1    0    0    0    0
TCTCCGCGGTCGATTCCTCAT     SPRSIPH       0    0    0    0    0    1    0    0    0    0
TCTCCGCGGTTTGAGCCGCAG     SPRFEPQ       0    0    0    0    0    0    0    0    0    1
TCTCCGCGTAATGCTGTGCAG     SPRNAVQ       0    0    0    0    0    0    0    3    0    0
TCTCCGCGTAGTACTATTGCT     SPRSTIA       0    0    0    1    0    0    0    0    0    0
TCTCCGCGTATTCCTTTGGAT     SPRIPLD       0    0    0    0    0    0    3    0    0    0
TCTCCGCGTCTGCCTCTTCCT     SPRLPLP       0    0    0    0    0    0    1    0    0    0
TCTCCGCGTTCTAATATGCCT     SPRSNMP       0    0    0    0    1    0    0    0    0    0
TCTCCGCGTTTTCCTGCTGTT     SPRFPAV       0    0    0    1    0    0    3    0    0    0
TCTCCGCTGAAGAGTGGTACG     SPLKSGT       0    0    0    0    0    0    0    0    0    1
TCTCCGCTGAAGGTTCTGATG     SPLKVLM       0    0    1    0    0    0    0    0    0    0
TCTCCGCTGAATACGATTAAA     SPLNTIK       0    0    0    0    0    1    0    0    0    0
TCTCCGCTGAATACGATTAAT     SPLNTIN       0    0    0    0    0    1    0    1    0    0
TCTCCGCTGAATTATCCTTAG     SPLNYPQ       0    0    0    0    1    0    0    0    0    0
TCTCCGCTGAATTATCCTTAT     SPLNYPY       0    0    0    0    1    0    0    0    0    0
TCTCCGCTGACGCAGTATCAG     SPLTQYQ       0    0    0    1    0    0    0    0    0    0
TCTCCGCTGAGGTATCATGTT     SPLRYHV       0    0    0    0    0    0    3    0    0    0
TCTCCGCTGGCGCAGACGCGG     SPLAQTR       0    0    0    0    0    0    0    3    0    0
TCTCCGCTGGCTGATTTGACG     SPLADLT       0    0    0    0    0    1    0    0    0    0
TCTCCGCTGGGTAATGATTTG     SPLGNDL       0    0    0    0    0    0    3    0    0    1
TCTCCGCTGGGTATGCGTCTA     SPLGMRL       0    0    0    0    0    0    0    0    0    1
TCTCCGCTGGGTATGCGTCTT     SPLGMRL       0    0    0    0    0    0    0    0    0    1
TCTCCGCTGGTGACGACTCCT     SPLVTTP       0    0    0    0    0    0    1    0    0    0
TCTCCGCTGGTGACGCCTCCT     SPLVTPP       0    0    0    0    0    1    0    0    0    0
TCTCCGCTGGTGTTGATGTAG     SPLVLMQ       0    0    0    0    0    3    0    0    0    0
TCTCCGCTGGTTGCTTTTCCG     SPLVAFP       0    0    0    0    0    0    0    0    0    1
TCTCCGCTGGTTGCTTTTCCT     SPLVAFP       0    0    0    0    0    0    0    0    0    1
TCTCCGCTGTATATTATGCGT     SPLYIMR       0    0    0    0    0    0    0    0    0    1
TCTCCGCTGTCGAATCATGTA     SPLSNHV       0    0    0    0    0    0    0    0    0    1
TCTCCGCTGTCGAATCATGTT     SPLSNHV       0    0    0    0    0    0    0    0    0    4
TCTCCGCTGTCTTAGGCTCGT     SPLSQAR       0    0    0    0    0    0    0    3    0    0
TCTCCGCTGTGGATGAATCAG     SPLWMNQ       0    0    0    1    0    0    0    0    0    0
TCTCCGCTGTGGATGAATCAT     SPLWMNH       0    0    0    1    0    0    0    0    0    0
TCTCCGCTGTTTAGTAGTTTT     SPLFSSF       0    0    0    0    0    0    0    0    0    1
TCTCCGCTTAAGATTACGCAG     SPLKITQ       0    0    0    1    0    0    0    0    0    0
TCTCCGCTTAATAATTGGGCG     SPLNNWA       0    0    0    0    1    0    0    0    0    0
TCTCCGCTTAATAATTGGGCT     SPLNNWA       0    0    0    0    1    0    0    0    0    0
TCTCCGCTTACGGTTCCGCGT     SPLTVPR       0    0    0    0    0    1    0    0    0    0
TCTCCGCTTAGGGGGCTGATT     SPLRGLI       0    0    1    0    0    0    0    0    0    0
TCTCCGCTTATGGTTACTACG     SPLMVTT       0    0    0    0    0    0    0    0    0    3
TCTCCGCTTCAGTTGGGTACT     SPLQLGT       0    0    0    0    0    0    1    0    0    0
TCTCCGCTTCCTTTGCGTGTG     SPLPLRV       0    0    0    0    0    0    0    0    1    0
TCTCCGCTTGCGTATGGGCCT     SPLAYGP       0    0    0    0    3    0    1    0    0    0
TCTCCGCTTGGGTCGTGGCGT     SPLGSWR       0    0    0    0    0    0    1    0    0    0
TCTCCGCTTGGTAGTCCGAGA     SPLGSPR       0    0    0    0    0    0    0    1    0    0
TCTCCGCTTGGTAGTCCGAGT     SPLGSPS       0    0    0    0    0    0    0    1    0    0
TCTCCGCTTGTTCATAAGCCT     SPLVHKP       0    0    0    0    0    0    0    0    0    3
TCTCCGCTTTATTATTCGCGG     SPLYYSR       0    0    0    1    0    0    0    0    0    0
TCTCCGCTTTCTGCGTGGTTT     SPLSAWF       0    0    0    0    0    3    0    0    0    0
TCTCCGCTTTGGGGGCTGATA     SPLWGLI       0    0    1    0    0    0    0    0    0    0
TCTCCGCTTTGGGGGCTGATT     SPLWGLI       0    0    3    0    0    0    0    0    0    0
TCTCCGCTTTTGCATACTGGT     SPLLHTG       0    0    0    0    0    0    0    0    0    1
TCTCCGGAGAAGAATCAGTCT     SPEKNQS       0    0    0    0    0    0    0    1    0    0
TCTCCGGAGAAGATTACGGGG     SPEKITG       0    0    0    0    0    0    0    0    0    1
TCTCCGGAGAAGATTGCGGTG     SPEKIAV       0    0    1    0    0    0    0    0    0    1
TCTCCGGAGAAGCCTACTACT     SPEKPTT       0    0    0    0    1    0    0    0    0    0
TCTCCGGAGATTTCTCAGTAT     SPEISQY       0    0    1    0    0    0    0    0    0    0
TCTCCGGAGATTTCTCAGTTG     SPEISQL       0    0    1    0    0    0    0    0    0    0
TCTCCGGAGCAGGAGCATTAT     SPEQEHY       0    0    0    0    0    0    0    0    0    1
TCTCCGGAGCATGCTTTGATG     SPEHALM       0    0    0    0    0    0    0    0    0    1
TCTCCGGAGCCACAAACACGA     SPEPQTR       0    0    0    0    0    0    0    1    0    0
TCTCCGGAGCCGAAGCTTACA     SPEPKLT       0    0    0    0    0    1    0    0    0    0
TCTCCGGAGCCGAAGCTTACT     SPEPKLT       0    0    0    0    0    1    0    0    0    0
TCTCCGGAGGATCTGAATTTG     SPEDLNL       0    0    0    0    0    0    3    0    0    0
TCTCCGGAGGCTAATGCACAG     SPEANAQ       0    0    0    0    0    0    0    0    1    0
TCTCCGGAGGCTAATGCTCTG     SPEANAL       0    0    0    0    0    0    3    0    1    0
TCTCCGGAGGCTCTTGGTACG     SPEALGT       0    0    0    1    0    0    3    0    0    0
TCTCCGGAGGCTGCGTGGATT     SPEAAWI       0    0    0    0    0    0    0    1    0    0
TCTCCGGAGGTGATGAAGCAT     SPEVMKH       0    0    0    0    0    3    0    0    0    0
TCTCCGGAGGTTTGGACGCAA     SPEVWTQ       0    0    0    0    0    1    0    0    0    0
TCTCCGGAGGTTTGGACGCAT     SPEVWTH       0    0    0    0    0    1    0    0    0    0
TCTCCGGAGTGGAGTCAGGAT     SPEWSQD       0    0    0    0    0    0    3    0    0    0
TCTCCGGAGTGGCAGGAGTTT     SPEWQEF       0    0    0    0    0    0    0    3    0    0
TCTCCGGAGTTTTTTAGGCAT     SPEFFRH       0    0    0    0    0    0    3    0    0    0
TCTCCGGATAAGGTGCAGACG     SPDKVQT       0    0    0    0    0    0    0    3    0    1
TCTCCGGATAAGGTGCAGACT     SPDKVQT       0    0    0    0    0    0    0    0    0    1
TCTCCGGATAATACTAAGAAT     SPDNTKN       0    0    0    3    0    0    0    0    0    0
TCTCCGGATACTTAGTCTACG     SPDTQST       0    0    0    0    0    0    1    0    0    0
TCTCCGGATACTTAGTCTACT     SPDTQST       0    0    0    0    0    0    1    0    0    0
TCTCCGGATACTTCTAAGTGG     SPDTSKW       0    0    0    0    0    0    0    0    0    1
TCTCCGGATACTTCTCATCAT     SPDTSHH       0    0    0    0    0    0    0    1    0    0
TCTCCGGATATTCAGCTGGAT     SPDIQLD       0    0    0    0    0    0    0    4    0    0
TCTCCGGATCAGATGTATAGG     SPDQMYR       0    0    0    0    0    0    0    3    0    0
TCTCCGGATCAGTGGCAGGCG     SPDQWQA       0    0    0    3    0    0    0    0    0    0
TCTCCGGATCCGACGTAGGCA     SPDPTQA       0    0    1    0    0    0    0    0    0    0
TCTCCGGATCCGACGTAGGCT     SPDPTQA       0    0    1    0    0    0    0    0    0    0
TCTCCGGATCCGATTCTTCAG     SPDPILQ       0    0    0    0    0    0    0    1    0    0
TCTCCGGATGCTGCGCGTCCT     SPDAARP       0    0    0    0    0    0    0    1    0    0
TCTCCGGATGGGTTGGATTTG     SPDGLDL       0    0    0    3    0    0    0    0    0    0
TCTCCGGATGGTGAGACGTCA     SPDGETS       0    0    0    0    0    0    0    0    0    1
TCTCCGGATGGTGAGACGTCT     SPDGETS       0    0    0    0    0    0    0    0    0    1
TCTCCGGATGTTGCTAGTAGT     SPDVASS       0    0    0    0    0    0    0    1    0    0
TCTCCGGATTAGAGGAAAGGA     SPDQRKG       0    0    0    0    0    0    1    0    0    0
TCTCCGGATTAGAGGAATGGT     SPDQRNG       0    0    0    0    0    0    1    0    0    0
TCTCCGGATTATGTTGTGCGT     SPDYVVR       0    0    0    0    0    0    1    0    0    0
TCTCCGGATTCTTCGTTGACA     SPDSSLT       0    0    0    0    0    0    1    0    0    0
TCTCCGGATTCTTCGTTGACT     SPDSSLT       0    0    0    0    0    0    1    0    0    0
TCTCCGGATTTGAGGAATGGT     SPDLRNG       0    0    0    0    0    0    1    0    0    0
TCTCCGGCAGCAACGCAGAAG     SPAATQK       0    0    0    0    0    0    1    0    0    0
TCTCCGGCGAAGGTTTCGCGT     SPAKVSR       0    0    0    0    0    0    0    1    0    0
TCTCCGGCGAGGTCTCAGCCT     SPARSQP       0    0    0    0    0    0    3    0    3    0
TCTCCGGCGATGCCTATTCCT     SPAMPIP       0    0    0    0    0    0    1    0    0    1
TCTCCGGCGATGTTTCAGTAA     SPAMFQ*       0    0    0    0    0    0    1    0    0    0
TCTCCGGCGATGTTTCAGTAT     SPAMFQY       0    0    0    0    0    0    1    0    0    0
TCTCCGGCGATTACGCAAGGT     SPAITQG       0    0    0    0    0    0    0    1    0    0
TCTCCGGCGCAGAAGGAGCTG     SPAQKEL       0    0    0    0    0    1    0    0    0    3
TCTCCGGCGCCTGCGTGTATG     SPAPACM       0    0    0    0    0    0    0    0    3    0
TCTCCGGCGCTGATTCATTTG     SPALIHL       0    0    0    0    0    0    0    0    0    1
TCTCCGGCGCTGTATGCGTCT     SPALYAS       0    0    0    0    0    0    3    0    0    0
TCTCCGGCGGATCCTGTTATG     SPADPVM       0    0    0    0    0    0    0    1    0    0
TCTCCGGCGGATCCTGTTATT     SPADPVI       0    0    0    0    0    0    0    1    0    0
TCTCCGGCGGTGGAGGGTTAG     SPAVEGQ       0    0    0    0    0    0    0    0    1    0
TCTCCGGCGGTTTCTAAGATT     SPAVSKI       0    0    0    0    0    0    0    1    0    0
TCTCCGGCGTATCATCCGCCA     SPAYHPP       0    0    0    0    0    1    0    0    0    0
TCTCCGGCGTATCATCCGCCT     SPAYHPP       0    0    0    0    0    1    0    0    0    0
TCTCCGGCGTGGGTTATGGAT     SPAWVMD       0    0    3    0    0    0    0    0    0    0
TCTCCGGCGTTGACGTATGTG     SPALTYV       0    0    0    0    0    1    0    0    0    0
TCTCCGGCGTTTACTGTGCAT     SPAFTVH       0    0    0    0    0    1    0    0    0    0
TCTCCGGCGTTTCTGAGTGCG     SPAFLSA       0    0    0    0    0    0    0    1    0    0
TCTCCGGCTAAGACGTTTGAG     SPAKTFE       0    0    1    0    0    0    0    0    0    0
TCTCCGGCTAATCGTCAAAAG     SPANRQK       0    0    0    0    0    1    0    0    0    0
TCTCCGGCTAATCGTCATAAG     SPANRHK       0    0    0    0    0    1    0    0    0    0
TCTCCGGCTACGTCTGGGGAG     SPATSGE       0    0    0    0    0    0    0    0    0    1
TCTCCGGCTACGTTGAAGAGT     SPATLKS       0    0    0    0    0    1    0    0    0    0
TCTCCGGCTAGGATTAATCCG     SPARINP       0    0    0    0    0    1    0    0    0    0
TCTCCGGCTAGGATTAATCCT     SPARINP       0    0    0    0    0    1    0    0    0    0
TCTCCGGCTAGGTCTCCTGTG     SPARSPV       0    0    0    0    0    0    0    0    0    3
TCTCCGGCTATGAGTGATGTG     SPAMSDV       0    0    0    0    0    0    0    0    0    1
TCTCCGGCTATTCAGAAGGAT     SPAIQKD       0    0    0    0    0    0    0    0    0    3
TCTCCGGCTCAGACTGGTCCT     SPAQTGP       0    0    0    0    0    0    0    1    0    0
TCTCCGGCTCCGATGATTTCG     SPAPMIS       0    0    0    0    0    0    3    0    0    0
TCTCCGGCTCTGACTGGTCCT     SPALTGP       0    0    0    0    0    0    0    1    0    0
TCTCCGGCTGCTACGTATCAG     SPAATYQ       0    0    0    0    0    1    0    0    0    0
TCTCCGGCTGCTGTTTCGTCG     SPAAVSS       0    0    0    0    0    3    0    0    0    0
TCTCCGGCTTTGAGTGATGTG     SPALSDV       0    0    0    0    0    0    0    0    0    1
TCTCCGGGGAAGCATCCGGAT     SPGKHPD       0    0    0    0    0    0    1    0    0    0
TCTCCGGGGAATGAGGAGACT     SPGNEET       0    0    0    0    0    0    3    0    0    0
TCTCCGGGGACTCTTAGTATG     SPGTLSM       0    0    0    0    0    0    0    0    0    3
TCTCCGGGGGCGCTTTGGGCG     SPGALWA       0    0    0    0    0    1    0    0    0    0
TCTCCGGGGGCGGGTTAGAAA     SPGAGQK       0    0    0    0    0    0    0    1    0    0
TCTCCGGGGGCGGGTTTGATT     SPGAGLI       0    0    0    0    0    0    0    1    0    0
TCTCCGGGGGTTTATAGTGAG     SPGVYSE       0    0    0    0    0    0    0    1    0    0
TCTCCGGGGTAGGTTAATATG     SPGQVNM       0    0    0    0    0    3    0    0    0    0
TCTCCGGGGTATACGAAGAAT     SPGYTKN       0    0    0    0    0    0    1    0    1    0
TCTCCGGGGTATCTGCAGCCT     SPGYLQP       0    0    0    0    0    0    0    0    3    0
TCTCCGGGGTGGCGTACGCCG     SPGWRTP       0    0    0    0    0    0    0    1    0    0
TCTCCGGGGTGGCGTACTATT     SPGWRTI       0    0    0    0    0    0    1    0    0    0
TCTCCGGGGTTGCGTTCTCAT     SPGLRSH       0    0    0    0    0    0    0    0    0    1
TCTCCGGGTACTACTATTGAG     SPGTTIE       0    0    0    0    0    0    0    6    0    0
TCTCCGGGTACTTGGCATTTT     SPGTWHF       0    0    0    0    0    1    0    0    0    0
TCTCCGGGTATGTCTGTGACT     SPGMSVT       0    0    0    0    0    0    0    0    0    1
TCTCCGGGTCATAATGCTAAT     SPGHNAN       0    0    0    0    0    0    0    0    0    1
TCTCCGGGTCATGGGTCGCGT     SPGHGSR       0    0    0    0    0    0    0    1    0    0
TCTCCGGGTCCGAGGGAGTCG     SPGPRES       0    0    0    0    0    1    0    0    0    0
TCTCCGGGTCCGGGGGTTGCT     SPGPGVA       0    0    0    0    0    0    1    0    0    0
TCTCCGGGTCGGCCTCCTATT     SPGRPPI       0    0    0    0    0    0    0    3    0    0
TCTCCGGGTGATACTTGGTTG     SPGDTWL       0    0    0    0    0    0    0    0    0    1
TCTCCGGGTGGGCTGCGTTAG     SPGGLRQ       0    0    0    0    0    0    0    0    0    3
TCTCCGGGTTATTCTGTGGGA     SPGYSVG       0    0    0    0    0    0    0    0    1    0
TCTCCGGGTTGGTCGGCTCGT     SPGWSAR       0    0    0    0    0    0    0    0    0    1
TCTCCGGGTTTGGGGTATCCT     SPGLGYP       0    0    3    0    0    0    0    0    0    0
TCTCCGGGTTTTTCTGTGGGT     SPGFSVG       0    0    0    0    0    0    0    0    1    0
TCTCCGGTGAAGGAGAATAAG     SPVKENK       0    0    0    0    0    0    0    0    0    3
TCTCCGGTGAATGATCTTATG     SPVNDLM       0    0    0    0    1    0    0    0    0    0
TCTCCGGTGAATGCGTGTCCT     SPVNACP       0    0    0    0    0    0    0    1    0    0
TCTCCGGTGAATTATTTGCAG     SPVNYLQ       0    0    0    0    0    0    0    0    3    0
TCTCCGGTGACGACTGGTAGG     SPVTTGR       0    0    0    0    0    0    0    0    1    0
TCTCCGGTGAGTCCTTGGCTG     SPVSPWL       0    0    0    3    0    0    0    0    0    0
TCTCCGGTGATGCCTTTTCGG     SPVMPFR       0    0    0    0    0    0    0    0    3    0
TCTCCGGTGCAGCATCAGCCG     SPVQHQP       0    0    0    0    0    0    3    0    0    0
TCTCCGGTGCAGCGGTTGCTT     SPVQRLL       0    0    0    0    0    0    0    0    3    0
TCTCCGGTGCATCGTGCTCTA     SPVHRAL       0    0    0    0    0    0    0    0    0    1
TCTCCGGTGCATCGTGCTCTT     SPVHRAL       0    0    0    0    0    0    0    0    0    1
TCTCCGGTGCCTCATACTCGT     SPVPHTR       0    0    0    0    0    0    0    1    0    0
TCTCCGGTGCTGCGGCATGGG     SPVLRHG       0    0    0    0    0    0    0    0    0    1
TCTCCGGTGCTTGCGGCGCAT     SPVLAAH       0    0    0    0    0    0    0    0    1    0
TCTCCGGTGCTTGCGGCGCTG     SPVLAAL       0    0    0    0    0    0    0    0    1    0
TCTCCGGTGGCGGTTTTTCCT     SPVAVFP       0    0    0    0    0    1    0    0    0    0
TCTCCGGTGGTGCTTACTTCG     SPVVLTS       0    0    0    0    0    0    3    0    0    0
TCTCCGGTGGTTAGTAAGCCG     SPVVSKP       0    0    0    0    0    0    1    0    0    0
TCTCCGGTGTCTGCTATGTAT     SPVSAMY       0    0    0    0    0    0    3    0    0    0
TCTCCGGTTACGACTATGTAT     SPVTTMY       0    0    0    0    0    0    0    1    0    0
TCTCCGGTTACGAGTACTATA     SPVTSTI       0    0    0    0    0    0    0    0    0    1
TCTCCGGTTACGAGTACTATT     SPVTSTI       0    0    0    0    0    0    0    0    0    1
TCTCCGGTTACTGTGGATTCA     SPVTVDS       0    0    0    0    0    1    0    0    0    0
TCTCCGGTTACTGTGGATTCT     SPVTVDS       0    0    0    0    0    1    0    0    0    0
TCTCCGGTTAGTGGGACTAGG     SPVSGTR       0    0    0    0    0    1    0    0    0    0
TCTCCGGTTATGGGGCATTAG     SPVMGHQ       0    0    0    0    0    0    3    0    0    0
TCTCCGGTTCAGCTGACTCGA     SPVQLTR       0    0    0    0    1    0    0    0    0    0
TCTCCGGTTCCGGATCAGCTG     SPVPDQL       0    0    0    0    0    0    0    1    0    0
TCTCCGGTTCCGGATCAGCTT     SPVPDQL       0    0    0    0    0    0    0    1    0    0
TCTCCGGTTCCGTTTACGCCT     SPVPFTP       0    0    0    0    0    0    1    0    0    0
TCTCCGGTTCTGCTGACTCGT     SPVLLTR       0    0    0    0    1    0    0    0    0    0
TCTCCGGTTCTGTATATGGCT     SPVLYMA       0    0    0    0    0    0    0    0    0    1
TCTCCGGTTGATGGTGTTAAG     SPVDGVK       0    0    0    0    0    1    0    0    0    0
TCTCCGGTTGATTCGCAGACG     SPVDSQT       0    0    0    0    0    1    0    0    0    0
TCTCCGGTTGGTAGTCGGAAT     SPVGSRN       0    0    0    0    0    1    0    0    0    0
TCTCCGGTTGGTGTTACGGCG     SPVGVTA       0    0    0    0    0    0    0    0    0    1
TCTCCGGTTTATGCTTCGCAG     SPVYASQ       0    0    0    0    0    0    3    0    0    0
TCTCCGGTTTCGACTATGTAT     SPVSTMY       0    0    0    0    0    0    0    1    0    0
TCTCCGGTTTGTGCGCAGTCG     SPVCAQS       0    0    1    0    0    0    0    0    0    0
TCTCCGTAGAAAGAAAAGCGA     SPQKEKR       0    0    0    0    0    0    0    1    0    0
TCTCCGTAGATGCTGCGGACT     SPQMLRT       0    0    0    0    0    0    0    0    0    1
TCTCCGTAGGATGTGAGGATG     SPQDVRM       0    0    0    0    0    1    0    0    0    0
TCTCCGTAGGCTACTGCGAAT     SPQATAN       0    0    0    0    0    0    0    3    0    0
TCTCCGTAGGGTGTTGGTAAG     SPQGVGK       0    0    0    3    0    0    0    0    0    0
TCTCCGTAGTGTGTTGCGGAT     SPQCVAD       0    0    0    0    0    0    0    0    0    1
TCTCCGTATACTGCGAATAGA     SPYTANR       0    0    0    0    0    0    1    0    0    0
TCTCCGTATACTGCGAATAGT     SPYTANS       0    0    0    0    0    0    1    0    0    0
TCTCCGTATATTTATTTTTTG     SPYIYFL       0    0    0    0    0    0    3    0    0    0
TCTCCGTATCAGTTGGGTCGT     SPYQLGR       0    0    0    0    0    0    0    1    0    1
TCTCCGTATCATAATTCGACA     SPYHNST       0    0    0    0    0    0    1    0    0    0
TCTCCGTATCATAATTCGACT     SPYHNST       0    0    0    0    0    0    1    0    0    0
TCTCCGTATCTTAATAATAAA     SPYLNNK       0    0    0    0    0    0    0    1    0    0
TCTCCGTATCTTAATAATAAT     SPYLNNN       0    0    0    0    0    0    0    1    0    0
TCTCCGTATCTTCCGGCAACG     SPYLPAT       0    0    0    0    0    0    0    0    0    1
TCTCCGTATGATATGTGGCAT     SPYDMWH       0    0    0    1    0    0    0    0    0    0
TCTCCGTATGCGGCTCGGCCT     SPYAARP       0    0    0    0    0    0    1    0    0    0
TCTCCGTATGCGTCGAATTTT     SPYASNF       0    0    0    0    0    0    1    0    0    0
TCTCCGTATGGTCGTTTTGAG     SPYGRFE       0    0    0    0    0    0    0    0    0    1
TCTCCGTATGTTAATACTAGT     SPYVNTS       0    0    0    0    0    0    0    0    0    3
TCTCCGTATTGGGATGCTATT     SPYWDAI       0    0    0    0    0    0    3    0    0    0
TCTCCGTATTGGGTTCCGGTG     SPYWVPV       0    0    0    1    0    0    0    0    0    0
TCTCCGTCACCGGAACAGAAA     SPSPEQK       0    0    0    0    0    0    0    1    0    0
TCTCCGTCGAAGACGTATAGG     SPSKTYR       0    0    1    0    0    0    0    0    0    0
TCTCCGTCGAGGGTGTAGGAA     SPSRVQE       0    0    0    0    0    0    0    0    0    1
TCTCCGTCGAGGGTGTAGGTT     SPSRVQV       0    0    0    0    0    0    0    0    0    1
TCTCCGTCGGGTGGGATTCTG     SPSGGIL       0    0    0    0    0    0    0    0    0    1
TCTCCGTCGTGGTTGTCGGTT     SPSWLSV       0    0    0    0    0    0    1    0    0    0
TCTCCGTCTACTATTTCGCAT     SPSTISH       0    0    0    0    0    0    1    0    0    0
TCTCCGTCTAGGCTTACGTAG     SPSRLTQ       0    0    0    0    0    0    0    0    0    3
TCTCCGTCTCAGGGTTTGCAT     SPSQGLH       0    0    0    0    0    0    0    1    0    0
TCTCCGTCTCCGGATCAGTAT     SPSPDQY       0    0    0    0    0    0    0    1    0    0
TCTCCGTCTCCTATGATTACG     SPSPMIT       0    0    0    0    0    1    0    0    0    1
TCTCCGTCTCGGGGGATTATT     SPSRGII       0    0    0    0    0    0    0    1    0    0
TCTCCGTCTCGTAATCCGCAT     SPSRNPH       0    0    0    0    0    0    0    0    1    0
TCTCCGTCTGATAGGAATCAT     SPSDRNH       0    0    0    0    0    0    0    0    0    1
TCTCCGTCTGCTGGTCATTAT     SPSAGHY       0    0    0    0    0    0    1    0    0    0
TCTCCGTCTGCTTCTCGGGGT     SPSASRG       0    0    0    0    0    0    0    0    0    1
TCTCCGTCTTCTATTTCGCAT     SPSSISH       0    0    0    0    0    0    1    0    0    0
TCTCCGTCTTTGACGATTCCT     SPSLTIP       0    0    0    0    0    0    3    0    0    0
TCTCCGTGGACGGATAAGCAT     SPWTDKH       0    0    1    0    0    0    0    0    0    0
TCTCCGTGGACGGTGTATGCG     SPWTVYA       0    0    0    0    0    0    0    0    0    1
TCTCCGTGGACTACTATGACT     SPWTTMT       0    0    0    0    0    0    0    1    0    0
TCTCCGTGGACTCCTTCGCTG     SPWTPSL       0    0    0    0    0    0    0    3    0    0
TCTCCGTGGATGTATACTAAT     SPWMYTN       0    0    0    0    0    0    1    0    0    0
TCTCCGTGGCAGAGGGCTCCT     SPWQRAP       0    0    0    0    1    0    0    0    0    0
TCTCCGTGGCAGCGGCATCTG     SPWQRHL       0    0    0    0    0    0    0    3    0    0
TCTCCGTGGCAGTATACTAAT     SPWQYTN       0    0    0    0    0    1    0    1    0    0
TCTCCGTGGCATAAGCCACAA     SPWHKPQ       0    0    0    0    0    1    0    0    0    0
TCTCCGTGGCATAAGCCTCAT     SPWHKPH       0    0    0    0    0    1    0    0    0    0
TCTCCGTGGCTGAGGGCTCCT     SPWLRAP       0    0    0    0    1    0    0    0    0    0
TCTCCGTGGCTGTATACTAAT     SPWLYTN       0    0    0    0    0    1    0    0    0    0
TCTCCGTGGGGGCATCAGTGG     SPWGHQW       0    0    0    0    0    1    0    1    0    0
TCTCCGTGGGGTGCTCCGATT     SPWGAPI       0    0    0    0    0    0    0    1    0    0
TCTCCGTGTATTTTTTGTTCA     SPCIFCS       0    0    0    0    0    0    0    1    0    0
TCTCCGTGTATTTTTTGTTCT     SPCIFCS       0    0    0    0    0    0    0    1    0    0
TCTCCGTGTCGGCATTTTACG     SPCRHFT       0    0    0    0    0    3    0    0    0    0
TCTCCGTGTTGGCATTATGCG     SPCWHYA       0    0    0    0    0    0    1    0    0    0
TCTCCGTGTTGGCATTATGCT     SPCWHYA       0    0    0    0    0    0    1    0    0    0
TCTCCGTTGAATCTGGAGCGT     SPLNLER       0    0    0    0    0    4    0    0    0    0
TCTCCGTTGAATCTGGAGCTA     SPLNLEL       0    0    0    0    0    1    0    0    0    0
TCTCCGTTGAGTCTGTTTAAA     SPLSLFK       0    0    0    0    0    1    0    0    0    0
TCTCCGTTGAGTCTGTTTAAT     SPLSLFN       0    0    0    0    0    1    0    0    0    0
TCTCCGTTGCATCAGACTGAT     SPLHQTD       0    0    0    0    0    0    0    3    0    0
TCTCCGTTGCATGCGGATGTG     SPLHADV       0    0    0    0    0    0    0    0    0    1
TCTCCGTTGCATGCGGATGTT     SPLHADV       0    0    0    0    0    0    0    0    0    1
TCTCCGTTGCCTGGGCGGACG     SPLPGRT       0    0    0    0    0    1    0    0    0    0
TCTCCGTTGCCTGGGCGGTCG     SPLPGRS       0    0    1    0    0    1    0    0    0    0
TCTCCGTTGCTTTGGTCTTTA     SPLLWSL       0    0    0    0    0    0    0    0    0    1
TCTCCGTTGCTTTGGTCTTTT     SPLLWSF       0    0    0    0    0    0    0    0    0    1
TCTCCGTTGGATAAGCCGCAA     SPLDKPQ       0    0    0    0    0    0    0    0    0    1
TCTCCGTTGGATAAGCCGCTT     SPLDKPL       0    0    0    0    0    0    0    0    0    1
TCTCCGTTGGCTCGGCAAAAG     SPLARQK       0    0    0    0    0    0    1    0    0    0
TCTCCGTTGGCTCGGCTTTTG     SPLARLL       0    0    0    0    0    0    1    0    0    0
TCTCCGTTGTAGATGGATCCG     SPLQMDP       0    0    0    0    0    0    0    0    1    0
TCTCCGTTGTATGATTTGCGT     SPLYDLR       0    0    0    0    0    0    3    1    0    1
TCTCCGTTGTCGAAACAACGA     SPLSKQR       0    0    0    0    0    0    0    0    1    0
TCTCCGTTGTCGCGTTGGGGT     SPLSRWG       0    0    0    0    0    0    0    0    1    0
TCTCCGTTGTCGTATCATCGT     SPLSYHR       0    0    0    0    0    0    0    0    1    0
TCTCCGTTGTGGAATCCGCAT     SPLWNPH       0    0    0    0    0    1    0    0    0    0
TCTCCGTTGTGGCAGAGTAAT     SPLWQSN       0    0    0    0    0    0    0    1    0    0
TCTCCGTTGTTTGTTACGTGG     SPLFVTW       0    0    0    0    0    0    3    0    0    0
TCTCCGTTTACGAATGATATG     SPFTNDM       0    0    0    0    0    0    1    0    0    0
TCTCCGTTTACGATTGTTACG     SPFTIVT       0    0    0    0    0    0    1    0    0    0
TCTCCGTTTACTTAGAGGATG     SPFTQRM       0    0    0    0    0    1    0    0    0    0
TCTCCGTTTATGTTTGGTTAT     SPFMFGY       0    0    0    0    0    0    1    0    0    0
TCTCCGTTTATTGAGCCGCGA     SPFIEPR       0    0    0    0    0    1    0    0    0    0
TCTCCGTTTATTGAGCCGCGT     SPFIEPR       0    0    0    0    0    1    0    0    1    0
TCTCCGTTTATTGCTGGGCAG     SPFIAGQ       0    0    0    0    0    0    1    0    0    0
TCTCCGTTTCAGGATGCTAAT     SPFQDAN       0    0    0    0    0    1    0    0    0    0
TCTCCGTTTCCGTGGAAGACG     SPFPWKT       0    0    0    0    0    0    1    0    0    0
TCTCCGTTTGAGCCTTTTAAT     SPFEPFN       0    0    0    0    0    0    1    0    0    0
TCTCCGTTTGATATTGATATG     SPFDIDM       0    0    3    0    0    0    0    0    0    0
TCTCCGTTTGGGACGAGGCAT     SPFGTRH       0    0    0    0    0    1    0    0    0    0
TCTCCGTTTGTTACGAGTCCG     SPFVTSP       0    0    0    0    0    0    1    0    0    0
TCTCCGTTTTATATGCCGCTG     SPFYMPL       0    0    0    0    0    0    0    0    0    1
TCTCCGTTTTATTATAATGAT     SPFYYND       0    0    0    0    0    0    0    1    0    0
TCTCCGTTTTCTAGTCATGGG     SPFSSHG       0    0    0    0    0    0    0    0    0    1
TCTCCGTTTTCTAGTCATGGT     SPFSSHG       0    0    0    0    0    0    0    0    0    1
TCTCCGTTTTTGGCGGGGTCT     SPFLAGS       0    0    0    0    0    0    0    0    0    1
TCTCCGTTTTTTTATAATGAT     SPFFYND       0    0    0    0    0    0    0    1    0    0
TCTCCTAAGAATCTGGCTACA     SPKNLAT       0    0    1    0    0    0    0    0    0    0
TCTCCTAAGAATCTGGCTACT     SPKNLAT       0    0    1    0    0    0    0    0    0    0
TCTCCTAAGAATTGGGAGTTG     SPKNWEL       0    0    0    0    0    1    0    0    0    0
TCTCCTAAGAATTGTGGTATT     SPKNCGI       0    0    0    0    0    1    0    0    0    0
TCTCCTAAGACGAATCTGGTG     SPKTNLV       0    0    1    0    0    0    0    0    0    0
TCTCCTAAGACTTCTGCTCAT     SPKTSAH       0    0    0    0    0    0    3    0    0    0
TCTCCTAAGCAGGCGTCAACT     SPKQAST       0    0    0    0    0    1    0    0    0    0
TCTCCTAAGCAGGCGTCTTCG     SPKQASS       0    0    0    0    0    1    0    0    1    0
TCTCCTAAGCAGGTTCCGACT     SPKQVPT       0    0    0    0    0    0    3    0    0    0
TCTCCTAAGCATACTATTGAT     SPKHTID       0    0    3    0    0    0    0    0    0    0
TCTCCTAAGCATATAACAAAA     SPKHITK       0    0    0    0    0    0    0    0    0    1
TCTCCTAAGCATCTTCAGAAA     SPKHLQK       0    0    0    0    0    0    1    0    0    0
TCTCCTAAGCATCTTCAGTAT     SPKHLQY       0    0    0    0    0    0    1    0    0    0
TCTCCTAAGCATGCTAATCCA     SPKHANP       0    0    0    0    0    0    1    0    0    0
TCTCCTAAGCATGCTAATCCT     SPKHANP       0    0    0    0    0    0    1    0    0    0
TCTCCTAAGCATGTGACGACT     SPKHVTT       0    0    0    0    0    0    0    1    0    0
TCTCCTAAGCCGATTACTCGG     SPKPITR       0    0    0    0    0    0    0    1    0    0
TCTCCTAAGCCTACTGGTCCT     SPKPTGP       0    0    0    0    0    0    3    0    0    0
TCTCCTAAGCCTGAGTTTCTG     SPKPEFL       0    0    0    0    0    1    0    0    0    0
TCTCCTAAGCTGAGTCTTGAT     SPKLSLD       0    0    0    0    0    0    0    0    3    0
TCTCCTAAGCTTGATACTAGT     SPKLDTS       0    0    0    0    0    1    0    0    0    0
TCTCCTAAGGCGAATGCTAGT     SPKANAS       0    0    0    0    0    0    0    3    0    0
TCTCCTAAGGCGCATCCGGTA     SPKAHPV       0    0    0    0    0    0    0    1    0    0
TCTCCTAAGGCGCATCCGGTT     SPKAHPV       0    0    0    0    0    0    0    1    0    0
TCTCCTAAGGTGTCGCAGATT     SPKVSQI       0    0    0    0    0    0    1    0    0    0
TCTCCTAAGTATGTGCCTAAG     SPKYVPK       0    0    0    0    0    0    1    0    0    0
TCTCCTAAGTCGGTTATGCTG     SPKSVML       0    0    1    0    0    0    0    0    0    0
TCTCCTAAGTCTGATCTGTGT     SPKSDLC       0    0    0    0    0    0    0    3    0    0
TCTCCTAAGTGGATTTTGGGT     SPKWILG       0    0    0    0    0    1    1    0    0    0
TCTCCTAAGTTTTTGTGGACT     SPKFLWT       0    0    0    0    0    0    0    0    3    0
TCTCCTAATAATATGAAGGCG     SPNNMKA       0    0    0    0    0    0    0    0    0    3
TCTCCTAATAATTCTCAGCTG     SPNNSQL       0    0    0    0    0    0    0    0    0    1
TCTCCTAATACGTATACTGAG     SPNTYTE       0    0    0    0    0    0    3    0    0    0
TCTCCTAATACTATTACTATG     SPNTITM       0    0    0    0    0    0    0    3    0    0
TCTCCTAATAGTCGTTAACAT     SPNSR*H       0    0    0    0    0    0    0    0    0    1
TCTCCTAATAGTCGTTATCTG     SPNSRYL       0    0    0    0    0    0    0    1    0    0
TCTCCTAATAGTTTGAGGCTG     SPNSLRL       0    0    0    0    0    0    0    1    0    0
TCTCCTAATCAGGTTACTTCT     SPNQVTS       0    0    0    0    0    0    1    0    0    0
TCTCCTAATCATTGGTCGATT     SPNHWSI       0    0    0    0    0    0    0    1    0    0
TCTCCTAATCCGTAGGTGACT     SPNPQVT       0    0    0    0    0    0    3    0    0    0
TCTCCTAATCTTAAGATGCAT     SPNLKMH       0    0    0    0    0    3    0    0    0    0
TCTCCTAATGAGATGATTATG     SPNEMIM       0    0    0    0    0    0    1    0    0    0
TCTCCTAATGATAGTGTTGGT     SPNDSVG       0    0    0    3    0    0    0    0    0    0
TCTCCTAATGCTCTGGAGTGG     SPNALEW       0    0    0    0    0    3    0    0    0    0
TCTCCTAATGCTTGGTCGAGT     SPNAWSS       0    0    3    0    0    0    0    0    0    0
TCTCCTAATGGGAATCTGCGG     SPNGNLR       0    0    0    0    0    1    0    0    0    0
TCTCCTAATGGGAATCTGCGT     SPNGNLR       0    0    0    0    0    1    0    0    0    0
TCTCCTAATGGTACTACTACG     SPNGTTT       0    0    1    0    0    0    0    1    0    1
TCTCCTAATTCGCATCTTTAG     SPNSHLQ       0    0    0    0    0    0    1    0    0    0
TCTCCTAATTCTCTGCGTCAT     SPNSLRH       0    0    0    0    0    3    0    0    0    0
TCTCCTAATTGTCGTTATCTG     SPNCRYL       0    0    0    0    0    0    0    0    0    1
TCTCCTAATTTGAATTCGGAT     SPNLNSD       0    0    0    0    0    0    1    0    0    0
TCTCCTAATTTGAGGCCGGGT     SPNLRPG       0    0    0    0    0    1    0    0    0    0
TCTCCTAATTTTTAGGGGATG     SPNFQGM       0    0    0    0    0    0    0    1    0    0
TCTCCTACGAATGTGAGTCAT     SPTNVSH       0    0    0    0    0    0    0    1    0    0
TCTCCTACGACGGATGTTTCG     SPTTDVS       0    0    0    0    0    0    3    0    0    0
TCTCCTACGACGGGGGAGCAG     SPTTGEQ       0    0    0    0    0    0    0    0    3    0
TCTCCTACGACGGTTATTGTG     SPTTVIV       0    0    0    0    0    0    0    0    0    1
TCTCCTACGAGTGCTCGTGCG     SPTSARA       0    0    0    0    0    1    0    0    0    0
TCTCCTACGCATTGGTCTCAT     SPTHWSH       0    0    0    0    0    1    0    0    0    0
TCTCCTACGCCTGAGTGGTTG     SPTPEWL       0    0    0    0    3    0    0    0    0    0
TCTCCTACGGATTGGCCGTTG     SPTDWPL       0    0    0    0    0    0    0    0    0    1
TCTCCTACGGCGGTGTAACAA     SPTAV*Q       0    0    0    0    0    0    1    0    0    0
TCTCCTACGGCGGTGTATCTA     SPTAVYL       0    0    0    0    0    0    1    0    0    0
TCTCCTACGGCGGTGTATCTT     SPTAVYL       0    0    0    0    0    1    3    0    0    0
TCTCCTACGGCTTCGCCGAGT     SPTASPS       0    0    0    0    0    1    0    0    0    0
TCTCCTACGGGTGAGCGTGTT     SPTGERV       0    0    0    0    0    0    0    0    0    1
TCTCCTACGTATGTGAGTCAT     SPTYVSH       0    0    0    0    0    0    0    1    0    0
TCTCCTACGTATTGGAATCAG     SPTYWNQ       0    0    1    0    0    0    0    0    0    0
TCTCCTACGTGGGGTGGGCAT     SPTWGGH       0    0    0    0    0    0    0    0    0    3
TCTCCTACGTGTGCTCGTGCG     SPTCARA       0    0    0    0    0    1    0    0    0    0
TCTCCTACGTTGCATCGGGTG     SPTLHRV       0    0    0    0    0    0    0    0    1    0
TCTCCTACGTTTGTTCTGTTT     SPTFVLF       0    0    0    0    0    0    0    0    0    1
TCTCCTACTAATGTTCCGATG     SPTNVPM       0    0    0    0    0    0    0    0    0    3
TCTCCTACTACGACGTATGAA     SPTTTYE       0    0    0    1    1    0    0    0    0    0
TCTCCTACTACGATGGATGAT     SPTTMDD       0    0    1    0    0    0    0    0    0    0
TCTCCTACTCCGCATCCGCTG     SPTPHPL       0    0    0    0    0    0    0    1    0    0
TCTCCTACTCCTTCGTCAACT     SPTPSST       0    0    0    0    0    0    1    0    0    0
TCTCCTACTCCTTCGTCTTCG     SPTPSSS       0    0    0    0    0    0    1    0    0    0
TCTCCTACTCTGAAGCAGAAA     SPTLKQK       0    0    0    0    0    0    1    0    0    0
TCTCCTACTCTGAAGCAGAAT     SPTLKQN       0    0    0    0    0    0    1    0    0    0
TCTCCTACTCTGGCGGAGACG     SPTLAET       0    0    0    0    0    0    3    0    0    0
TCTCCTACTGCGAATTTTCCG     SPTANFP       0    0    0    0    0    1    0    0    0    0
TCTCCTACTGCTATTTCTATT     SPTAISI       0    0    0    0    0    0    0    0    1    0
TCTCCTACTGGGACGACTCTT     SPTGTTL       0    0    1    0    0    0    0    0    0    0
TCTCCTACTGTGCAGCAGAGG     SPTVQQR       0    0    0    0    0    1    0    0    0    0
TCTCCTACTTCGACGTATGAT     SPTSTYD       0    0    0    0    1    0    0    0    0    0
TCTCCTACTTCTATTCCGCTG     SPTSIPL       0    0    0    0    1    1    0    0    0    0
TCTCCTACTTCTCTTAAATAT     SPTSLKY       0    0    0    0    0    0    0    1    0    0
TCTCCTACTTGTCTTAATACG     SPTCLNT       0    0    0    0    0    0    0    3    0    0
TCTCCTACTTTTACTCATACG     SPTFTHT       0    0    0    0    0    0    0    0    0    3
TCTCCTAGGATGCCGAGTCCG     SPRMPSP       0    0    0    0    0    1    0    0    0    0
TCTCCTAGGGAGATGTTTAAG     SPREMFK       0    0    0    0    0    1    0    0    0    0
TCTCCTAGGGCTATGTCTACT     SPRAMST       0    0    0    0    0    0    0    0    0    1
TCTCCTAGGGCTTGGTCTGAG     SPRAWSE       0    0    0    0    0    0    1    0    0    0
TCTCCTAGGGGTCCTGCTCAG     SPRGPAQ       0    0    0    0    0    0    0    1    0    0
TCTCCTAGGTCTGATAGTACG     SPRSDST       0    0    0    0    0    0    1    0    0    0
TCTCCTAGGTTGCTAAGACAA     SPRLLRQ       0    0    0    0    0    0    0    0    1    0
TCTCCTAGGTTGCTTAGTCAT     SPRLLSH       0    0    0    0    0    0    0    0    1    0
TCTCCTAGGTTTGCTTTGCAG     SPRFALQ       0    0    0    0    0    0    0    0    0    3
TCTCCTAGTACGTATCTTATA     SPSTYLI       0    0    0    0    0    1    0    0    0    0
TCTCCTAGTACGTATCTTATT     SPSTYLI       0    0    0    0    0    1    0    0    0    0
TCTCCTAGTACTTATTTTAAA     SPSTYFK       0    0    0    0    0    0    0    0    0    1
TCTCCTAGTACTTATTTTAAT     SPSTYFN       0    0    0    0    0    0    0    0    0    1
TCTCCTAGTAGTAGTTGGCTT     SPSSSWL       0    0    0    0    0    0    0    0    0    3
TCTCCTAGTAGTTATTCTAAT     SPSSYSN       0    0    0    0    0    3    0    0    0    0
TCTCCTAGTCAGATGGCGGCG     SPSQMAA       0    0    0    0    0    0    0    1    0    0
TCTCCTAGTCATCCGACTAGT     SPSHPTS       0    0    0    0    0    0    3    0    0    0
TCTCCTAGTCCTCTGCGTTGG     SPSPLRW       0    0    0    0    0    0    1    0    0    0
TCTCCTAGTCCTGGGGAGAAG     SPSPGEK       0    0    0    0    0    0    0    0    1    0
TCTCCTAGTCGTAGTGCGACG     SPSRSAT       0    0    0    0    0    0    3    0    0    0
TCTCCTAGTCGTCTGCAGATG     SPSRLQM       0    0    0    0    0    0    0    1    0    0
TCTCCTAGTCTGGAGGAGATA     SPSLEEI       0    0    0    0    0    0    0    0    0    1
TCTCCTAGTCTGGAGGAGATT     SPSLEEI       0    0    0    0    0    0    1    0    0    1
TCTCCTAGTCTTAAGGCTGTT     SPSLKAV       0    0    0    0    0    1    0    0    0    0
TCTCCTAGTCTTTCTATGTAA     SPSLSM*       0    0    0    0    0    0    0    0    0    1
TCTCCTAGTCTTTCTATGTAT     SPSLSMY       0    0    0    0    0    0    0    0    0    1
TCTCCTAGTGCTGGGAAGGCT     SPSAGKA       0    0    0    3    0    0    0    0    0    0
TCTCCTAGTGTTATTAAGGAT     SPSVIKD       0    0    0    0    0    0    3    0    0    0
TCTCCTAGTTGTACGGATATA     SPSCTDI       0    0    0    0    0    0    0    1    0    0
TCTCCTAGTTGTACGGATATT     SPSCTDI       0    0    0    0    0    0    0    1    0    0
TCTCCTAGTTTGAGTCGTGAT     SPSLSRD       0    0    0    0    0    1    0    0    0    0
TCTCCTAGTTTTGGGATTCTG     SPSFGIL       0    0    0    0    0    3    0    0    0    0
TCTCCTATGAATGCGCGGATT     SPMNARI       0    0    0    0    3    0    0    0    0    0
TCTCCTATGAATGTGCCGGGG     SPMNVPG       0    0    0    0    3    0    0    0    0    0
TCTCCTATGACTCTTCAAACA     SPMTLQT       0    0    0    0    0    0    0    0    0    1
TCTCCTATGACTCTTCTTTCT     SPMTLLS       0    0    0    0    0    0    0    0    0    1
TCTCCTATGACTGATCATATG     SPMTDHM       0    0    0    0    0    0    3    0    0    0
TCTCCTATGAGTATGTTTATG     SPMSMFM       0    0    0    0    0    0    0    1    0    0
TCTCCTATGAGTTATATTTAG     SPMSYIQ       0    0    0    0    0    0    0    0    0    1
TCTCCTATGATGTCTGATTTA     SPMMSDL       0    0    0    1    0    0    0    0    0    0
TCTCCTATGATTCCGATGAAT     SPMIPMN       0    0    0    0    0    0    0    1    0    0
TCTCCTATGATTCTTATGGGG     SPMILMG       0    0    0    0    0    1    0    0    0    0
TCTCCTATGCATCTTCTGACT     SPMHLLT       0    0    0    0    0    1    0    0    0    0
TCTCCTATGCCGCCTTCTCCT     SPMPPSP       0    0    0    0    0    0    0    1    0    0
TCTCCTATGCCTTCTGTTTCG     SPMPSVS       0    0    0    0    0    1    0    0    0    0
TCTCCTATGCGTGCGTATTTG     SPMRAYL       0    0    3    0    0    0    0    0    0    0
TCTCCTATGGAGTTTCAGCGT     SPMEFQR       0    0    0    0    0    0    1    0    0    1
TCTCCTATGGCGAAGACTCGG     SPMAKTR       0    0    0    0    0    0    0    3    0    0
TCTCCTATGTAGAAGCCTTTA     SPMQKPL       0    0    0    1    0    0    0    0    0    0
TCTCCTATGTAGAAGCCTTTT     SPMQKPF       0    0    0    1    0    0    0    0    0    0
TCTCCTATGTAGAGGATTAAT     SPMQRIN       0    0    0    0    0    0    1    0    0    0
TCTCCTATGTCGAATTAGAAT     SPMSNQN       0    0    0    0    0    0    3    0    0    0
TCTCCTATGTCGATGGTGCTG     SPMSMVL       0    0    0    0    0    0    0    0    0    1
TCTCCTATGTCGGGGAAGTAA     SPMSGK*       0    0    0    0    0    0    0    0    0    1
TCTCCTATGTCGGGGAAGTAT     SPMSGKY       0    0    0    0    0    0    0    0    0    1
TCTCCTATGTCTACTGTTCGT     SPMSTVR       0    0    0    0    0    1    0    0    0    0
TCTCCTATGTCTATTAATAGG     SPMSINR       0    0    0    0    0    0    0    0    3    0
TCTCCTATGTTGTCTGATTTT     SPMLSDF       0    0    0    1    0    0    0    0    0    0
TCTCCTATTAGTAATGCTGGG     SPISNAG       0    0    0    0    0    1    0    0    0    0
TCTCCTATTAGTAATGCTGGT     SPISNAG       0    0    0    0    0    1    0    0    0    0
TCTCCTATTATTAGGACGGTG     SPIIRTV       0    0    0    0    0    0    1    0    0    0
TCTCCTATTCATGGGTTTAGT     SPIHGFS       0    0    0    0    0    0    0    0    0    3
TCTCCTATTCCGCCTCGGTGG     SPIPPRW       0    0    0    0    0    0    1    1    0    0
TCTCCTATTCTTGCGCTGAAG     SPILALK       0    0    0    0    0    0    3    0    0    0
TCTCCTATTGATGCTGTGATG     SPIDAVM       0    0    0    0    0    3    0    0    0    0
TCTCCTATTGCGCCTATGCAA     SPIAPMQ       0    0    0    0    0    0    1    0    0    0
TCTCCTATTGCGCCTATGCAT     SPIAPMH       0    0    0    0    0    0    1    1    0    3
TCTCCTATTGCGTTTGGGACA     SPIAFGT       0    0    0    0    0    1    0    0    0    0
TCTCCTATTGCGTTTGGGACT     SPIAFGT       0    0    0    0    0    1    0    0    0    0
TCTCCTATTGCTCCTCCGGGT     SPIAPPG       0    0    0    0    0    0    3    0    0    0
TCTCCTATTGTGACGTTGCAT     SPIVTLH       0    0    0    0    0    0    0    0    0    3
TCTCCTATTGTTAGTGGGACT     SPIVSGT       0    0    0    0    0    0    1    0    0    0
TCTCCTATTTATAGGATTTCA     SPIYRIS       0    0    0    0    1    0    0    0    0    0
TCTCCTATTTATAGGATTTCT     SPIYRIS       0    0    0    0    1    0    0    0    0    0
TCTCCTATTTATGTGTTGATA     SPIYVLI       0    0    0    0    0    0    0    0    0    1
TCTCCTATTTATGTGTTGATT     SPIYVLI       0    0    0    0    0    0    0    0    0    1
TCTCCTCAGAATTCGGCGCGG     SPQNSAR       0    0    0    0    0    0    1    0    0    0
TCTCCTCAGACGAGTCCTCAG     SPQTSPQ       0    0    0    0    0    3    1    0    1    1
TCTCCTCAGACGCAGCCAAAA     SPQTQPK       0    0    0    0    0    0    1    0    0    0
TCTCCTCAGACGCAGCCTAAT     SPQTQPN       0    0    0    0    0    0    1    0    0    0
TCTCCTCAGATGACTTATGTT     SPQMTYV       0    0    0    0    0    0    0    3    0    0
TCTCCTCAGATTGTTTCGCAG     SPQIVSQ       0    0    1    0    0    0    0    0    0    0
TCTCCTCAGCCGCGGTGGATG     SPQPRWM       0    0    0    0    1    1    0    0    0    0
TCTCCTCAGCCTAGTACGCAT     SPQPSTH       0    0    0    0    1    0    0    0    0    0
TCTCCTCAGCCTGATAATATG     SPQPDNM       0    0    0    0    0    0    0    1    0    0
TCTCCTCAGCCTGATGTGATT     SPQPDVI       0    0    0    0    0    0    3    0    0    0
TCTCCTCAGCGGCTGGATTCT     SPQRLDS       0    0    0    0    0    0    0    0    0    1
TCTCCTCAGCTTTGGCGTCTT     SPQLWRL       0    0    0    0    0    0    1    0    0    0
TCTCCTCAGGAGACTGGTCAT     SPQETGH       0    0    0    0    0    0    1    1    0    0
TCTCCTCAGGATGCGACGCGT     SPQDATR       0    0    0    0    0    0    0    1    0    0
TCTCCTCAGGCTCATAAGGCT     SPQAHKA       0    0    0    0    0    0    3    0    0    0
TCTCCTCAGGTTCCTACTAGG     SPQVPTR       0    0    0    0    0    0    0    3    0    0
TCTCCTCAGGTTGCGACGCGG     SPQVATR       0    0    0    0    0    0    0    1    0    0
TCTCCTCAGTAGGTGCTGCAT     SPQQVLH       0    0    0    0    0    0    0    0    0    1
TCTCCTCAGTATAGTCCGAAG     SPQYSPK       0    0    0    0    0    0    0    0    0    1
TCTCCTCAGTATGGGTCGCAT     SPQYGSH       0    0    0    0    0    0    1    0    0    0
TCTCCTCAGTCGCATGCTTGT     SPQSHAC       0    0    0    0    0    0    0    0    0    3
TCTCCTCAGTCTACTCGTTCG     SPQSTRS       0    0    0    0    0    0    0    0    0    1
TCTCCTCAGTCTACTCGTTCT     SPQSTRS       0    0    0    0    0    0    0    0    0    1
TCTCCTCATAATCATCGGCAT     SPHNHRH       0    0    0    0    0    0    0    1    0    0
TCTCCTCATAATGGTTCGCCG     SPHNGSP       0    0    0    0    0    0    0    1    0    0
TCTCCTCATAATTCTCCGGAT     SPHNSPD       0    0    0    0    0    0    0    1    0    0
TCTCCTCATACTTGGACGTTG     SPHTWTL       0    0    0    0    0    0    1    0    0    0
TCTCCTCATAGGGATACTAAT     SPHRDTN       0    0    1    0    0    0    0    0    0    0
TCTCCTCATAGGTTGGCGTTG     SPHRLAL       0    0    0    0    0    0    3    0    1    0
TCTCCTCATAGTACGAGTCGG     SPHSTSR       0    0    0    0    1    0    0    0    0    0
TCTCCTCATAGTCCTCATATT     SPHSPHI       0    0    0    0    0    0    1    0    0    0
TCTCCTCATATGAATACGTTT     SPHMNTF       0    0    0    0    0    0    0    0    0    1
TCTCCTCATATGACTGATAAT     SPHMTDN       0    0    0    0    0    0    0    0    0    1
TCTCCTCATATTATTTCGCAT     SPHIISH       0    0    0    0    0    0    0    0    0    1
TCTCCTCATCCGGTGCATCAT     SPHPVHH       0    0    1    0    0    0    0    0    0    0
TCTCCTCATCCTGTTTCGTCT     SPHPVSS       0    0    1    0    0    0    0    0    0    0
TCTCCTCATCTGGCTAGTAAT     SPHLASN       0    0    0    0    0    0    0    0    0    3
TCTCCTCATCTTAAGAATATG     SPHLKNM       0    0    0    0    0    0    0    0    1    0
TCTCCTCATGGTCCGTAGGTT     SPHGPQV       0    0    0    0    0    0    0    0    0    1
TCTCCTCATTCGATTGCGGGG     SPHSIAG       0    0    0    0    0    0    1    0    0    0
TCTCCTCATTCGATTGCGGTT     SPHSIAV       0    0    0    0    0    0    1    0    0    0
TCTCCTCATTCGGATAGTACG     SPHSDST       0    0    0    0    3    0    0    0    0    0
TCTCCTCATTCGTATGTGGGT     SPHSYVG       0    0    0    0    0    0    0    1    0    0
TCTCCTCATTCTGTTTTTAAG     SPHSVFK       0    0    0    0    0    1    0    0    0    0
TCTCCTCCGAATGATCCGATG     SPPNDPM       0    0    0    3    0    0    0    0    0    0
TCTCCTCCGACTAAGCTTCGA     SPPTKLR       0    0    0    0    0    1    0    0    0    0
TCTCCTCCGACTGCTTGTGTG     SPPTACV       0    0    0    0    0    0    0    0    0    1
TCTCCTCCGAGGGGTGAAACG     SPPRGET       0    0    0    0    0    0    1    0    0    0
TCTCCTCCGAGGGGTGATACG     SPPRGDT       0    0    0    0    0    0    1    0    0    0
TCTCCTCCGAGTCCGCTTCGG     SPPSPLR       0    0    0    0    0    0    0    0    0    1
TCTCCTCCGATTAAGTTTCCA     SPPIKFP       0    0    0    0    0    0    0    1    0    0
TCTCCTCCGCAGATTTCTTAG     SPPQISQ       0    0    0    0    0    0    0    0    1    0
TCTCCTCCGCCGTGGGCTAGA     SPPPWAR       0    0    0    0    0    1    0    0    0    0
TCTCCTCCGCCGTGGGCTAGT     SPPPWAS       0    0    0    0    0    1    0    0    0    0
TCTCCTCCGCGTAGTGATCTG     SPPRSDL       0    0    0    0    0    0    1    0    0    0
TCTCCTCCGCTGATTTCTTAG     SPPLISQ       0    0    0    0    0    0    0    0    1    0
TCTCCTCCGTATCATACGTAT     SPPYHTY       0    0    0    0    0    1    0    0    0    0
TCTCCTCCGTATTCGAGGCAT     SPPYSRH       0    0    0    0    3    0    1    0    0    0
TCTCCTCCGTCGTCTGAGAGT     SPPSSES       0    0    0    0    0    0    0    0    3    0
TCTCCTCCGTCTAAGCTTCGT     SPPSKLR       0    0    0    0    0    1    0    0    0    0
TCTCCTCCGTGGCCGCATCTT     SPPWPHL       0    0    0    0    0    0    0    0    0    3
TCTCCTCCGTTGAGTGATGGT     SPPLSDG       0    0    0    0    0    1    0    0    0    0
TCTCCTCCTACTCTGATTCAT     SPPTLIH       0    0    0    0    0    0    1    0    0    0
TCTCCTCCTAGGATGAATTTT     SPPRMNF       0    0    0    0    0    0    0    0    0    1
TCTCCTCCTAGGGCTCTGTGG     SPPRALW       0    0    0    0    0    0    1    1    0    0
TCTCCTCCTAGTTCGGCTAAT     SPPSSAN       0    0    0    0    3    0    0    0    0    0
TCTCCTCCTATGTCGGATAAG     SPPMSDK       0    0    0    0    0    0    0    3    0    0
TCTCCTCCTCCTCTTGTTTCT     SPPPLVS       0    0    0    0    0    3    0    0    0    0
TCTCCTCCTCGTATTGGGTCT     SPPRIGS       0    0    0    0    1    0    0    0    0    0
TCTCCTCCTGAGCCGCTTAGT     SPPEPLS       0    0    0    0    0    0    3    0    0    0
TCTCCTCCTGGGACTGATACG     SPPGTDT       0    0    0    0    0    0    1    0    0    0
TCTCCTCCTTCGCGGGGTCCT     SPPSRGP       0    0    0    0    0    0    0    0    1    0
TCTCCTCCTTGTACGGTGCAT     SPPCTVH       0    0    0    0    0    3    0    0    0    0
TCTCCTCGGACTACTTATACA     SPRTTYT       0    0    0    0    0    1    0    0    0    0
TCTCCTCGGACTACTTATACT     SPRTTYT       0    0    0    0    0    1    0    0    0    0
TCTCCTCGGATTTTGCTGGCG     SPRILLA       0    0    0    0    0    0    0    0    0    3
TCTCCTCGGCATTTTCATCAT     SPRHFHH       0    0    0    0    0    0    0    0    3    0
TCTCCTCGGCTGTGTGATACT     SPRLCDT       0    0    0    0    0    3    0    0    0    0
TCTCCTCGGTCGAATTGGATT     SPRSNWI       0    0    0    0    0    1    0    0    0    0
TCTCCTCGGTTTTCGGATGCG     SPRFSDA       0    0    0    0    0    0    1    1    0    0
TCTCCTCGGTTTTCGTATGCG     SPRFSYA       0    0    0    0    0    0    1    0    0    0
TCTCCTCGTACGTAGGCTCAG     SPRTQAQ       0    0    0    0    0    0    1    0    0    0
TCTCCTCGTATGACGTTTACA     SPRMTFT       0    0    0    0    0    0    1    0    0    0
TCTCCTCGTATGACGTTTACT     SPRMTFT       0    0    0    0    0    0    1    0    0    0
TCTCCTCGTCCGATTACTAAT     SPRPITN       0    0    0    0    0    0    0    1    0    1
TCTCCTCGTCTGGCGATGTAG     SPRLAMQ       0    0    0    0    0    0    1    0    0    0
TCTCCTCGTGATAATCAGCTA     SPRDNQL       0    0    0    0    0    0    0    0    0    1
TCTCCTCGTGATAATCAGCTT     SPRDNQL       0    0    0    0    0    0    0    0    0    1
TCTCCTCGTGTGAGTTATAGA     SPRVSYR       0    0    0    0    0    0    1    0    0    0
TCTCCTCGTGTGAGTTATAGT     SPRVSYS       0    0    0    0    0    0    1    0    0    0
TCTCCTCGTTTTGTTACGGAT     SPRFVTD       0    0    0    0    0    0    1    0    0    0
TCTCCTCTGACGCATCCTCGA     SPLTHPR       0    0    0    1    0    0    0    0    0    0
TCTCCTCTGACGCATCCTCGT     SPLTHPR       0    0    0    1    0    3    0    0    0    0
TCTCCTCTGACTACTTAGATG     SPLTTQM       0    0    0    0    1    3    0    0    0    0
TCTCCTCTGAGTGTTAAGCAT     SPLSVKH       0    0    0    0    0    0    0    0    0    1
TCTCCTCTGATAAATACGTCG     SPLINTS       0    0    1    0    0    0    0    0    0    0
TCTCCTCTGCGGATGGATGTT     SPLRMDV       0    0    1    0    0    0    0    0    0    0
TCTCCTCTGCGTGATTATGCG     SPLRDYA       0    0    0    1    0    0    0    0    0    0
TCTCCTCTGGCTCGTAGTAAT     SPLARSN       0    0    0    0    0    0    0    1    0    0
TCTCCTCTGGCTTCGTATATG     SPLASYM       0    0    0    0    0    0    1    0    0    0
TCTCCTCTGGTGTTGCGTCAA     SPLVLRQ       0    0    0    0    1    0    0    0    0    0
TCTCCTCTGGTGTTGCGTCAT     SPLVLRH       0    0    0    0    1    0    0    0    0    0
TCTCCTCTGGTTGCTTATCAT     SPLVAYH       0    0    0    0    0    0    0    1    0    0
TCTCCTCTGTAGGTTGTGAGG     SPLQVVR       0    0    0    0    0    0    1    0    0    0
TCTCCTCTGTAGGTTGTGATT     SPLQVVI       0    0    0    0    0    0    1    0    0    0
TCTCCTCTGTATACGTTTTTT     SPLYTFF       0    0    0    0    0    1    0    0    0    0
TCTCCTCTTAAGGCTACTGCA     SPLKATA       0    0    0    0    0    0    1    0    0    0
TCTCCTCTTAAGGCTACTGCT     SPLKATA       0    0    0    0    0    0    1    0    0    0
TCTCCTCTTAATTCTCTTGTT     SPLNSLV       0    0    0    0    0    1    0    0    0    0
TCTCCTCTTACGTCGACTCCG     SPLTSTP       0    0    0    0    0    0    1    1    0    0
TCTCCTCTTATTGTTAGAGCA     SPLIVRA       0    0    0    0    0    0    0    1    0    0
TCTCCTCTTATTGTTAGTGCT     SPLIVSA       0    0    0    0    0    0    0    1    0    0
TCTCCTCTTCAAAAACCAAAA     SPLQKPK       0    0    0    1    0    0    0    0    0    0
TCTCCTCTTCATATTCCTTAT     SPLHIPY       0    0    0    1    0    0    0    0    0    0
TCTCCTCTTCCGCCGTCTCAT     SPLPPSH       0    0    0    0    0    0    3    0    0    0
TCTCCTCTTCCGGCGCCTACG     SPLPAPT       0    0    0    0    0    0    1    0    0    0
TCTCCTCTTGAGTCTCCGACT     SPLESPT       0    0    0    0    0    1    0    0    0    0
TCTCCTCTTGATCAGCATCGT     SPLDQHR       0    0    0    0    0    0    0    0    3    0
TCTCCTCTTGCGTGGCATACG     SPLAWHT       0    0    0    0    0    0    3    0    0    0
TCTCCTCTTGTGCTGTATACG     SPLVLYT       0    0    0    0    0    1    0    0    0    0
TCTCCTCTTGTGCTGTATACT     SPLVLYT       0    0    0    0    0    1    0    0    0    0
TCTCCTCTTTCTGCGGAGCCT     SPLSAEP       0    0    0    0    0    1    0    0    0    0
TCTCCTCTTTCTTCTAATCGG     SPLSSNR       0    0    0    0    0    0    3    0    0    0
TCTCCTCTTTGGTCGGAGACT     SPLWSET       0    0    0    0    0    0    1    0    0    0
TCTCCTCTTTGGTGGCTGTTT     SPLWWLF       0    0    1    0    0    0    0    0    0    0
TCTCCTCTTTTGGATACTTCG     SPLLDTS       0    0    0    0    0    0    0    0    0    1
TCTCCTGAGAAGATGCTTTCG     SPEKMLS       0    0    0    0    0    0    0    1    0    0
TCTCCTGAGAAGTCGGGTGAG     SPEKSGE       0    0    0    0    0    0    0    1    0    0
TCTCCTGAGAATGATTCTGCT     SPENDSA       0    0    0    0    0    0    1    0    0    0
TCTCCTGAGAATTATGTTTTA     SPENYVL       0    0    0    0    0    0    1    0    0    0
TCTCCTGAGAATTATGTTTTT     SPENYVF       0    0    0    0    0    0    1    0    0    0
TCTCCTGAGAGTTCTTCGACT     SPESSST       0    0    0    0    0    0    1    3    0    0
TCTCCTGAGATGCCTAATCCG     SPEMPNP       0    0    0    0    0    0    0    1    0    0
TCTCCTGAGATTTTTATGCCG     SPEIFMP       0    0    0    0    0    0    0    0    1    0
TCTCCTGAGCAACCGACGAAG     SPEQPTK       0    0    0    0    0    0    0    0    0    1
TCTCCTGAGCATCTGAAGGTT     SPEHLKV       0    0    0    0    0    3    0    0    0    0
TCTCCTGAGCATTCTACTCAA     SPEHSTQ       0    0    0    0    0    0    0    1    0    0
TCTCCTGAGCATTCTACTCAT     SPEHSTH       0    0    0    0    0    0    0    1    0    0
TCTCCTGAGCCTAAGTTTAAT     SPEPKFN       0    0    0    0    0    0    0    0    0    1
TCTCCTGAGCCTCATCAGCAG     SPEPHQQ       0    0    0    1    0    0    0    0    0    0
TCTCCTGAGCCTCATCTGCAG     SPEPHLQ       0    0    0    1    0    0    0    0    0    0
TCTCCTGAGCGTATGATTTTT     SPERMIF       0    0    0    0    0    0    0    0    0    1
TCTCCTGAGCGTTATAATGCT     SPERYNA       0    0    0    0    0    0    0    0    0    3
TCTCCTGAGCTTCCGACGATG     SPELPTM       0    0    0    0    0    0    0    0    0    1
TCTCCTGAGGAGAGTGCGAAT     SPEESAN       0    0    0    0    0    0    0    0    3    0
TCTCCTGAGGCTAATGCGATG     SPEANAM       0    0    0    0    0    0    3    0    0    0
TCTCCTGAGGCTAGTCCGGCT     SPEASPA       0    0    0    0    0    0    0    0    1    0
TCTCCTGAGGGGCCTTTTCTG     SPEGPFL       0    0    0    0    0    0    0    0    0    3
TCTCCTGAGTTTATTACTCAG     SPEFITQ       0    0    0    0    0    0    0    0    0    1
TCTCCTGATAAGGCGTCTACG     SPDKAST       0    0    0    0    1    0    0    0    0    0
TCTCCTGATAAGTATGAGCCG     SPDKYEP       0    0    0    0    0    1    0    0    0    0
TCTCCTGATAATTTGATTCTG     SPDNLIL       0    0    0    0    0    0    0    0    3    0
TCTCCTGATAGGATGGGGGAT     SPDRMGD       0    0    0    0    0    1    0    0    0    0
TCTCCTGATAGGCTTGTTATG     SPDRLVM       0    0    0    0    0    0    0    0    0    1
TCTCCTGATAGTGTTTGGTGG     SPDSVWW       0    0    0    0    0    1    3    0    0    0
TCTCCTGATAGTGTTTGGTTT     SPDSVWF       0    0    0    0    0    1    0    0    0    0
TCTCCTGATCAGGATTATACT     SPDQDYT       0    0    0    3    0    3    0    0    0    0
TCTCCTGATCCGGGTGATCGT     SPDPGDR       0    0    0    1    0    0    0    1    0    0
TCTCCTGATCCTTCTACGCGG     SPDPSTR       0    0    0    0    0    0    0    0    1    0
TCTCCTGATCGGGATAATGCA     SPDRDNA       0    0    0    0    0    0    0    0    0    1
TCTCCTGATCGGGATAATGCT     SPDRDNA       0    0    0    0    0    0    0    0    0    1
TCTCCTGATCTTCATGATAAT     SPDLHDN       0    0    0    0    0    0    0    0    0    3
TCTCCTGATCTTTTTCATTGG     SPDLFHW       0    0    0    0    0    0    0    0    0    1
TCTCCTGATCTTTTTCATTGT     SPDLFHC       0    0    0    0    0    0    0    0    0    1
TCTCCTGATGATGATGCTACT     SPDDDAT       0    0    3    0    0    0    0    0    0    0
TCTCCTGATGATGCGTTTCCG     SPDDAFP       0    0    0    0    0    1    0    0    0    0
TCTCCTGATGCGTCTACGAGG     SPDASTR       0    0    0    0    0    3    0    0    0    0
TCTCCTGATGGTCATTCTACA     SPDGHST       0    0    0    0    0    0    0    0    0    1
TCTCCTGATGGTCATTCTACT     SPDGHST       0    0    0    0    0    0    0    0    0    1
TCTCCTGATGTGTATGAGGTG     SPDVYEV       0    0    1    0    0    0    0    0    0    0
TCTCCTGATTAGATTCGGACT     SPDQIRT       0    0    0    0    0    0    0    0    0    1
TCTCCTGATTAGGCGAATCCG     SPDQANP       0    0    0    0    0    1    0    0    0    0
TCTCCTGATTATATGGATCCA     SPDYMDP       0    0    0    0    0    0    0    1    0    0
TCTCCTGATTATATGGATCCT     SPDYMDP       0    0    0    0    0    0    0    3    0    0
TCTCCTGATTCGATGGAGTTT     SPDSMEF       0    0    0    0    0    0    0    3    0    0
TCTCCTGATTGGATGGGGGAT     SPDWMGD       0    0    0    0    0    1    0    0    0    0
TCTCCTGATTGGCAGTGGCTT     SPDWQWL       0    0    0    0    0    0    1    0    0    0
TCTCCTGATTGGCTGCATAGT     SPDWLHS       0    0    0    0    0    3    0    0    0    0
TCTCCTGATTTGCTGCTTCCG     SPDLLLP       0    0    0    0    0    3    0    0    0    0
TCTCCTGCGAATCCGACGTTG     SPANPTL       0    0    0    1    0    0    0    0    0    0
TCTCCTGCGAGGTCTCAGAAT     SPARSQN       0    0    0    0    1    0    0    0    0    0
TCTCCTGCGAGGTCTCATAAA     SPARSHK       0    0    0    0    1    0    0    0    0    0
TCTCCTGCGAGTATTGCTAAT     SPASIAN       0    0    0    0    0    0    0    1    0    0
TCTCCTGCGAGTGAGTATTAT     SPASEYY       0    0    0    0    0    0    0    0    0    1
TCTCCTGCGCATTATAAGCAG     SPAHYKQ       0    0    0    0    0    0    1    0    0    3
TCTCCTGCGCTTACTAGGGAT     SPALTRD       0    0    0    0    0    0    0    0    0    1
TCTCCTGCGGATGTTCAGTAT     SPADVQY       0    0    0    0    0    0    3    0    0    0
TCTCCTGCGGCGACGTATTAT     SPAATYY       0    0    0    0    0    0    0    1    0    0
TCTCCTGCGGGGGCTTCGAGA     SPAGASR       0    0    0    0    0    1    0    0    0    0
TCTCCTGCGGGGGCTTCGAGT     SPAGASS       0    0    0    0    1    1    0    0    1    1
TCTCCTGCGTATGATAAGCCT     SPAYDKP       0    0    0    0    0    0    0    0    3    0
TCTCCTGCGTATTGGCTGCAT     SPAYWLH       0    0    0    0    0    0    0    1    0    0
TCTCCTGCGTCGTAGACTTGT     SPASQTC       0    0    0    0    0    0    0    0    0    3
TCTCCTGCGTCTGTTACGACT     SPASVTT       0    0    0    0    0    0    0    3    0    0
TCTCCTGCGTTGAGTCCGAAA     SPALSPK       0    0    0    0    0    0    1    0    0    0
TCTCCTGCGTTGAGTCCGAAT     SPALSPN       0    0    0    0    0    0    1    0    0    0
TCTCCTGCTAAGCCTAGTAAA     SPAKPSK       0    0    0    0    0    0    0    1    0    0
TCTCCTGCTAAGCCTAGTAAT     SPAKPSN       0    0    0    0    0    0    0    1    0    0
TCTCCTGCTAAGTATTGTCTG     SPAKYCL       0    0    0    0    0    0    0    1    0    0
TCTCCTGCTAATCTGAGGTCG     SPANLRS       0    0    0    1    0    0    0    0    0    0
TCTCCTGCTAATCTGAGGTCT     SPANLRS       0    0    0    1    0    0    0    0    0    0
TCTCCTGCTACGAGTTCTAAG     SPATSSK       0    0    0    0    0    0    0    0    0    1
TCTCCTGCTCAGAGGGGTGTG     SPAQRGV       0    0    0    0    0    0    0    0    0    3
TCTCCTGCTCCTTAACCAAAG     SPAP*PK       0    0    1    0    0    0    0    0    0    0
TCTCCTGCTCCTTATCCTATG     SPAPYPM       0    0    1    0    0    0    0    0    0    0
TCTCCTGCTCGTAGTAGTATG     SPARSSM       0    0    0    0    0    0    0    1    0    0
TCTCCTGCTGCGGTTGGGACA     SPAAVGT       0    0    1    0    0    0    0    0    0    0
TCTCCTGCTGCGGTTGGGACT     SPAAVGT       0    0    1    0    0    0    0    0    0    0
TCTCCTGCTGTGCTTGTTCCT     SPAVLVP       0    0    3    0    0    0    0    0    0    0
TCTCCTGCTGTTGCAGCAGCA     SPAVAAA       0    0    0    0    0    0    0    1    0    0
TCTCCTGCTGTTGCTGCTGCT     SPAVAAA       0    0    0    0    0    0    0    1    0    0
TCTCCTGCTTATAATGTTATG     SPAYNVM       0    0    0    0    0    0    0    3    0    0
TCTCCTGCTTATGGTGCTCAG     SPAYGAQ       0    0    0    0    0    0    0    0    0    1
TCTCCTGCTTCGTCTCAGTCT     SPASSQS       0    0    0    0    0    1    0    0    0    0
TCTCCTGCTTGGCATCGTTCT     SPAWHRS       0    0    0    0    0    0    1    0    0    0
TCTCCTGGGAAGATGCTTACT     SPGKMLT       0    0    0    0    0    0    0    0    0    3
TCTCCTGGGACTAGTTGGCGG     SPGTSWR       0    0    0    0    0    1    0    0    0    0
TCTCCTGGGAGGCCTGTGGTG     SPGRPVV       0    0    0    0    1    0    0    0    0    0
TCTCCTGGGCGTTCTTATGCG     SPGRSYA       0    0    0    0    0    0    1    0    0    0
TCTCCTGGGGCTATGTTTTCT     SPGAMFS       0    0    0    0    0    0    3    0    0    0
TCTCCTGGGGGGGAGTAAAAG     SPGGE*K       0    0    0    0    0    1    0    0    0    0
TCTCCTGGGGGGGAGTTTAAG     SPGGEFK       0    0    0    0    0    1    0    0    0    0
TCTCCTGGGGGTTTTCGTTGG     SPGGFRW       0    0    1    0    0    0    0    0    0    0
TCTCCTGGGGGTTTTCGTTGT     SPGGFRC       0    0    1    0    0    0    0    0    0    0
TCTCCTGGGTATTTTAGTGAA     SPGYFSE       0    0    0    0    0    0    0    1    0    0
TCTCCTGGGTATTTTAGTGAT     SPGYFSD       0    0    0    0    0    0    0    1    0    0
TCTCCTGGGTCTAGTTGGCGG     SPGSSWR       0    0    0    0    0    1    0    0    0    0
TCTCCTGGGTTTAGGGCAAAA     SPGFRAK       0    0    0    0    0    0    0    0    1    0
TCTCCTGGGTTTAGGGCTAAT     SPGFRAN       0    0    0    0    0    0    0    0    1    0
TCTCCTGGTAATCGTCCGATT     SPGNRPI       0    0    0    0    0    1    0    0    0    0
TCTCCTGGTACGAGGCATAGT     SPGTRHS       0    0    0    0    0    1    0    0    0    0
TCTCCTGGTACGAGGCATTGG     SPGTRHW       0    0    0    0    0    1    0    0    0    0
TCTCCTGGTACGCAGCGACCG     SPGTQRP       0    0    0    0    0    1    0    0    0    0
TCTCCTGGTAGGAATTATCTG     SPGRNYL       0    0    0    0    0    0    0    0    1    0
TCTCCTGGTAGGACTGCTCAG     SPGRTAQ       0    0    1    0    0    0    0    0    0    0
TCTCCTGGTAGGCTGGATCTT     SPGRLDL       0    0    0    0    0    0    0    1    0    0
TCTCCTGGTATGAAGCGGGCT     SPGMKRA       0    0    0    0    0    1    0    0    0    0
TCTCCTGGTATGAGTACGGTT     SPGMSTV       0    0    0    0    0    0    1    0    0    0
TCTCCTGGTCAGAGTTCTGAG     SPGQSSE       0    0    0    0    0    0    0    1    0    0
TCTCCTGGTCCGGGTTCGATG     SPGPGSM       0    0    0    0    3    0    0    0    0    0
TCTCCTGGTGCTGGTTGGAAA     SPGAGWK       0    0    0    0    0    1    0    0    0    0
TCTCCTGGTGCTGGTTGGAAT     SPGAGWN       0    0    0    0    0    1    0    0    0    0
TCTCCTGGTGGGATGATTAAT     SPGGMIN       0    0    0    0    0    3    0    0    0    0
TCTCCTGGTGTTATTCCTTCT     SPGVIPS       0    0    0    0    0    0    1    0    0    0
TCTCCTGGTTATACTAAGTAG     SPGYTKQ       0    0    0    0    0    0    3    0    0    0
TCTCCTGGTTATACTAAGTAT     SPGYTKY       0    0    0    0    0    0    1    0    0    0
TCTCCTGGTTTGAGTACGGTT     SPGLSTV       0    0    0    0    0    0    0    1    0    0
TCTCCTGTACAGAGAACAGAG     SPVQRTE       0    0    0    0    0    0    0    1    0    0
TCTCCTGTGATGCAGTTGTAT     SPVMQLY       0    0    0    0    0    0    3    0    0    0
TCTCCTGTGATGCCGGGGAAT     SPVMPGN       0    0    0    0    0    0    0    3    0    0
TCTCCTGTGATTTAGAATGGT     SPVIQNG       0    0    0    0    0    0    0    1    0    0
TCTCCTGTGATTTCTAATACT     SPVISNT       0    0    0    0    0    0    0    0    0    3
TCTCCTGTGCAGGCGGATATT     SPVQADI       0    0    0    0    0    1    0    0    0    0
TCTCCTGTGCCTGCGAAGCTT     SPVPAKL       0    0    0    0    0    0    1    0    0    0
TCTCCTGTGCTTCCGAATTCG     SPVLPNS       0    0    0    0    0    1    0    0    0    0
TCTCCTGTGCTTCCGAATTCT     SPVLPNS       0    0    0    0    0    1    0    0    0    0
TCTCCTGTGGAGCAGTCTAAG     SPVEQSK       0    0    0    0    0    0    0    0    0    3
TCTCCTGTGTCTCTGCATCTT     SPVSLHL       0    0    0    0    0    1    0    0    0    0
TCTCCTGTGTCTGATTTGTGA     SPVSDL*       0    0    0    0    0    0    0    0    0    1
TCTCCTGTGTCTGATTTGTGT     SPVSDLC       0    0    0    0    0    0    0    0    0    1
TCTCCTGTGTTGTCTAAGTGG     SPVLSKW       0    0    0    0    0    0    1    0    0    0
TCTCCTGTTAATACGAGTCTA     SPVNTSL       0    0    0    0    0    0    0    1    0    0
TCTCCTGTTAATACGAGTCTT     SPVNTSL       0    0    0    0    0    0    0    1    0    0
TCTCCTGTTAGGAATTTGCTT     SPVRNLL       0    0    0    0    0    0    0    3    0    0
TCTCCTGTTAGGAATTTTAGT     SPVRNFS       0    0    0    0    0    0    0    3    0    0
TCTCCTGTTAGTACTATGTTG     SPVSTML       0    0    0    0    0    0    0    1    0    0
TCTCCTGTTAGTAGTAAGTCT     SPVSSKS       0    0    0    0    1    0    0    0    0    0
TCTCCTGTTATTGGTCGTGTT     SPVIGRV       0    0    0    0    0    0    0    1    0    4
TCTCCTGTTCAGGATGTTAAG     SPVQDVK       0    0    0    0    0    0    0    1    0    0
TCTCCTGTTCATATGACGAAG     SPVHMTK       0    0    0    0    0    0    0    0    0    1
TCTCCTGTTCCTTTTAAGATT     SPVPFKI       0    0    0    0    0    0    3    0    0    0
TCTCCTGTTCTGAGTATGCTG     SPVLSML       0    0    0    0    0    0    1    0    0    0
TCTCCTGTTCTTAATCCTTTT     SPVLNPF       0    0    0    0    0    0    0    1    0    0
TCTCCTGTTGGTACTACGCGG     SPVGTTR       0    0    0    0    0    0    1    0    0    3
TCTCCTGTTGGTACTACGCGT     SPVGTTR       0    0    0    0    0    0    1    0    0    0
TCTCCTGTTGGTCAGGCGTCG     SPVGQAS       0    0    0    0    0    0    0    0    0    3
TCTCCTGTTTAGATTCAGCAG     SPVQIQQ       0    0    0    0    0    0    0    0    0    1
TCTCCTGTTTAGGTTAGAAGG     SPVQVRR       0    0    0    0    0    0    0    1    0    0
TCTCCTGTTTAGGTTAGTAGG     SPVQVSR       0    0    0    0    0    0    0    1    0    0
TCTCCTGTTTGGACTAAGACT     SPVWTKT       0    0    0    0    0    0    1    0    0    0
TCTCCTTAAACACCGAAGCCA     SP*TPKP       0    0    0    0    0    0    0    0    1    0
TCTCCTTATAAGATGGCTCCT     SPYKMAP       0    0    0    0    0    0    0    0    0    1
TCTCCTTATAATCATCATCAG     SPYNHHQ       0    0    0    0    0    1    0    0    0    0
TCTCCTTATACGATGCTTTTG     SPYTMLL       0    0    0    0    0    1    0    0    0    0
TCTCCTTATACTGAGTTGGAT     SPYTELD       0    0    0    0    0    1    0    0    0    0
TCTCCTTATAGTCCGCCTAAT     SPYSPPN       0    0    0    0    0    0    0    0    0    1
TCTCCTTATATGTGTCGGCCA     SPYMCRP       0    0    0    0    0    0    0    0    1    0
TCTCCTTATATGTGTCGGCCT     SPYMCRP       0    0    0    0    0    0    0    0    1    0
TCTCCTTATCATACGGCGCCT     SPYHTAP       0    0    0    1    0    0    0    0    0    0
TCTCCTTATCATCGTCCTGAA     SPYHRPE       0    0    0    0    0    0    0    0    0    1
TCTCCTTATCCGTTTACGTCA     SPYPFTS       0    0    0    0    0    0    0    0    1    0
TCTCCTTATCCTTAGGGTCGT     SPYPQGR       0    0    0    0    0    1    0    0    0    0
TCTCCTTATCGTTTGCATCTT     SPYRLHL       0    0    0    0    0    0    1    0    0    0
TCTCCTTATCTGTCGCGAACT     SPYLSRT       0    0    0    0    0    0    0    0    0    1
TCTCCTTATCTGTCGCGTACG     SPYLSRT       0    0    0    0    0    3    0    0    1    1
TCTCCTTATGAGATGATTATG     SPYEMIM       0    0    0    0    0    0    1    0    0    0
TCTCCTTATGAGCCTCATCCG     SPYEPHP       0    0    0    0    0    0    3    0    0    0
TCTCCTTATGCGACGTATAAG     SPYATYK       0    0    0    0    0    0    3    0    0    0
TCTCCTTATGCTGCGCGGCCT     SPYAARP       0    0    0    0    0    0    0    1    0    0
TCTCCTTATGGGAAGATGACA     SPYGKMT       0    0    0    0    0    0    1    0    0    0
TCTCCTTATGGGAAGATGACT     SPYGKMT       0    0    0    0    0    0    1    0    1    0
TCTCCTTATTAGAAGCGTATG     SPYQKRM       0    0    0    0    0    0    0    1    0    0
TCTCCTTATTATCATTTGATT     SPYYHLI       0    0    0    0    0    1    0    0    0    0
TCTCCTTATTCTCCGAAGCCT     SPYSPKP       0    0    0    0    0    0    0    0    1    0
TCTCCTTATTGTAATTGAACA     SPYCN*T       0    0    0    0    0    0    0    0    0    1
TCTCCTTATTGTAATTGTTCT     SPYCNCS       0    0    0    0    0    0    0    0    0    1
TCTCCTTATTTGAAGCGTATG     SPYLKRM       0    0    0    0    0    0    0    1    0    0
TCTCCTTATTTGCGGTTTGTG     SPYLRFV       0    0    0    0    0    0    0    1    0    0
TCTCCTTCAAAGAAACAGCAA     SPSKKQQ       0    0    0    0    0    1    0    0    0    0
TCTCCTTCGAAGTCGAGTAAA     SPSKSSK       0    0    0    0    0    0    0    0    0    1
TCTCCTTCGAAGTCGAGTAAT     SPSKSSN       0    0    0    0    0    0    0    0    0    1
TCTCCTTCGAATCAGGCGGAT     SPSNQAD       0    0    0    0    0    0    0    0    0    1
TCTCCTTCGAATGGGACTGGT     SPSNGTG       0    0    0    0    1    0    0    0    0    1
TCTCCTTCGACGTAGAATACT     SPSTQNT       0    0    0    0    0    1    0    0    0    0
TCTCCTTCGACTGCGTGGGGG     SPSTAWG       0    0    0    0    0    0    0    1    0    0
TCTCCTTCGACTGCGTGGGTG     SPSTAWV       0    0    0    0    0    0    0    1    0    0
TCTCCTTCGACTTCGGTGAAA     SPSTSVK       0    0    0    0    0    0    0    0    0    1
TCTCCTTCGACTTCGGTGTAT     SPSTSVY       0    0    0    0    0    0    1    0    0    1
TCTCCTTCGAGTACGTAGGGG     SPSSTQG       0    0    0    0    0    1    0    0    0    0
TCTCCTTCGAGTACTCGGGAT     SPSSTRD       0    0    0    0    0    0    0    1    0    0
TCTCCTTCGATGACGTTTACG     SPSMTFT       0    0    0    0    0    1    0    0    0    0
TCTCCTTCGATGACGTTTACT     SPSMTFT       0    0    0    0    0    1    0    0    0    0
TCTCCTTCGATTCTTACGACA     SPSILTT       0    0    0    0    0    1    0    0    0    0
TCTCCTTCGATTCTTACGACT     SPSILTT       0    0    0    0    0    1    0    0    0    0
TCTCCTTCGCCGTAGACTCAT     SPSPQTH       0    0    0    0    0    0    1    0    0    0
TCTCCTTCGCGGAGTAATTAT     SPSRSNY       0    0    0    0    0    0    0    0    0    1
TCTCCTTCGCGGGAGTTTAGT     SPSREFS       0    0    0    3    0    0    0    0    0    0
TCTCCTTCGGCGTTGTAGGAG     SPSALQE       0    0    0    0    0    0    0    0    0    3
TCTCCTTCGGGGATTTTTATT     SPSGIFI       0    0    0    0    0    0    3    0    0    0
TCTCCTTCGTGTACGTAGGGG     SPSCTQG       0    0    0    0    0    1    0    0    0    0
TCTCCTTCTAAGATTCAGCTT     SPSKIQL       0    0    0    0    0    3    3    0    0    0
TCTCCTTCTAAGGCTGTTGCG     SPSKAVA       0    0    0    0    1    0    0    0    0    0
TCTCCTTCTACTAAAAGGACA     SPSTKRT       0    0    0    0    0    0    1    0    0    0
TCTCCTTCTAGTACGAATACG     SPSSTNT       0    0    0    0    0    0    1    0    0    0
TCTCCTTCTCGGATTTTTACA     SPSRIFT       0    0    0    0    0    1    0    0    0    0
TCTCCTTCTCGGATTTTTACT     SPSRIFT       0    0    0    0    0    3    3    1    0    3
TCTCCTTCTCGTAGTAATCCT     SPSRSNP       0    0    0    0    0    0    0    0    0    1
TCTCCTTCTCTTGCTCTGATG     SPSLALM       0    0    0    0    0    0    1    0    0    0
TCTCCTTCTGATACTTCTAGG     SPSDTSR       0    0    0    0    0    0    0    1    0    0
TCTCCTTCTGATTCGTCGTGG     SPSDSSW       0    0    0    0    0    0    0    1    0    0
TCTCCTTCTGCGAGTCCGGAT     SPSASPD       0    0    0    0    0    0    6    0    0    0
TCTCCTTCTGCGTCTCATTAT     SPSASHY       0    0    0    0    0    0    0    0    0    1
TCTCCTTCTGTGGCTGTTCCT     SPSVAVP       0    0    0    0    0    1    0    0    0    0
TCTCCTTCTGTGTGGCCGGGG     SPSVWPG       0    0    0    0    0    0    0    1    0    0
TCTCCTTCTTAGAATACGTTT     SPSQNTF       0    0    0    0    0    0    0    0    0    1
TCTCCTTCTTAGGCTGTTGCG     SPSQAVA       0    0    0    0    1    0    0    0    0    0
TCTCCTTCTTCGTATGCTCAT     SPSSYAH       0    0    0    0    0    0    0    1    0    0
TCTCCTTCTTCTAATTGGTCT     SPSSNWS       0    0    0    0    0    0    1    0    0    0
TCTCCTTCTTCTACTGGTGTT     SPSSTGV       0    0    0    0    0    0    3    0    0    0
TCTCCTTGGAATGGTTCGACG     SPWNGST       0    0    0    0    0    1    0    0    0    0
TCTCCTTGGACGCGGCTTGTG     SPWTRLV       0    0    0    0    0    0    1    0    0    0
TCTCCTTGGACTGGGGTTGCG     SPWTGVA       0    0    0    0    0    0    3    0    0    0
TCTCCTTGGACTGTGACTACT     SPWTVTT       0    0    0    0    0    0    0    0    1    0
TCTCCTTGGAGTACTGTTCAT     SPWSTVH       0    0    0    0    0    0    0    0    3    0
TCTCCTTGGAGTAGTGGGCCG     SPWSSGP       0    0    0    0    0    1    0    0    0    0
TCTCCTTGGCAGGGTATGTAT     SPWQGMY       0    0    0    0    0    0    0    0    0    1
TCTCCTTGGCGGACGGTGGTG     SPWRTVV       0    0    0    0    0    0    0    1    0    0
TCTCCTTGGCGGGAGCTTGAT     SPWRELD       0    0    0    0    0    1    0    0    0    0
TCTCCTTGGGATCGTGGTGCG     SPWDRGA       0    0    0    0    0    1    0    0    0    0
TCTCCTTGGGATCGTGGTGCT     SPWDRGA       0    0    0    0    0    1    0    0    0    0
TCTCCTTGGGGGATTAATAGT     SPWGINS       0    0    0    0    0    1    0    0    0    0
TCTCCTTGGGGGATTGCGTCG     SPWGIAS       0    0    0    1    0    0    0    0    0    0
TCTCCTTGGGTGTTTGGTGCT     SPWVFGA       0    0    0    0    0    0    0    0    3    0
TCTCCTTGGTATAATGTTGTT     SPWYNVV       0    0    0    0    0    1    0    0    0    0
TCTCCTTGGTATACGGCTTTG     SPWYTAL       0    0    0    0    0    0    0    1    0    0
TCTCCTTGGTGGCTGGATTAT     SPWWLDY       0    0    0    0    0    0    0    0    0    1
TCTCCTTGGTGTGATCTGAGG     SPWCDLR       0    0    0    0    0    1    0    0    0    0
TCTCCTTGGTGTGATCTGAGT     SPWCDLS       0    0    0    0    0    1    0    0    0    0
TCTCCTTGTATGCCGCCTCGG     SPCMPPR       0    0    0    0    0    0    3    0    0    0
TCTCCTTGTATTAGGCCTCCG     SPCIRPP       0    0    0    0    0    0    0    0    0    1
TCTCCTTGTCGGATTATTCCT     SPCRIIP       0    0    0    0    0    0    1    0    0    0
TCTCCTTGTGATAAGGATTCG     SPCDKDS       0    0    0    0    0    1    0    0    0    0
TCTCCTTGTTCTCTTAGTCGG     SPCSLSR       0    0    0    0    0    0    0    0    0    3
TCTCCTTTGACTCATGCTTGG     SPLTHAW       0    0    0    0    0    1    0    0    0    0
TCTCCTTTGACTCATGCTTGT     SPLTHAC       0    0    0    0    0    1    0    0    0    0
TCTCCTTTGAGGCTGCATCCG     SPLRLHP       0    0    0    0    0    0    1    0    0    0
TCTCCTTTGAGTCCGACTGTT     SPLSPTV       0    0    0    0    0    0    0    0    1    0
TCTCCTTTGATTACGCAGGTG     SPLITQV       0    0    0    0    0    0    0    0    0    1
TCTCCTTTGCATACTTTTGCG     SPLHTFA       0    0    0    3    0    0    0    0    0    0
TCTCCTTTGCCGGGTTATTTG     SPLPGYL       0    0    0    0    1    0    0    0    0    0
TCTCCTTTGCCTTGGGCTTAT     SPLPWAY       0    0    0    0    0    1    0    0    0    0
TCTCCTTTGCGTGATTGGAAT     SPLRDWN       0    0    0    0    0    0    0    3    0    0
TCTCCTTTGCTGAAGCCTGAG     SPLLKPE       0    0    0    0    0    0    0    3    0    0
TCTCCTTTGGGGAAAAAAAGA     SPLGKKR       0    0    0    0    0    1    0    0    0    0
TCTCCTTTGTGGTATATGGGT     SPLWYMG       0    0    0    0    0    0    0    1    0    0
TCTCCTTTGTGTAATTTGCAG     SPLCNLQ       0    0    0    0    0    0    0    0    0    1
TCTCCTTTTCATTAGGCGGTG     SPFHQAV       0    0    0    0    0    0    1    0    0    0
TCTCCTTTTCGGGGTATTACG     SPFRGIT       0    0    0    0    0    0    0    0    0    1
TCTCCTTTTCTGATGGATGTT     SPFLMDV       0    0    0    0    1    0    3    1    0    1
TCTCCTTTTGATCGGAATGTG     SPFDRNV       0    0    0    0    0    0    0    0    0    1
TCTCCTTTTTAGGCGCTTTAA     SPFQAL*       0    0    0    0    0    0    1    0    0    0
TCTCCTTTTTAGGCGCTTTTT     SPFQALF       0    0    0    0    0    0    1    0    0    0
TCTCGAGCTGCTCCTATGAAA     SRAAPMK       0    0    0    0    0    0    0    0    1    0
TCTCGGAATCTGTCTCATGAT     SRNLSHD       0    0    0    0    0    0    0    0    0    1
TCTCGGAATCTGTCTCATGTG     SRNLSHV       0    0    0    0    0    0    0    0    0    1
TCTCGGAATCTGTTGGCAGAG     SRNLLAE       0    0    0    0    0    1    0    0    0    0
TCTCGGAATCTGTTGGCTGAG     SRNLLAE       0    0    0    0    0    1    0    0    0    0
TCTCGGAATGATACGGCTGAG     SRNDTAE       0    0    0    1    0    0    0    0    0    0
TCTCGGAATGTGCCTCAGCTT     SRNVPQL       0    0    0    0    0    1    0    0    0    0
TCTCGGAATGTTGTTAATCCG     SRNVVNP       0    0    0    0    0    0    1    0    0    0
TCTCGGACGCAGTTGGATATG     SRTQLDM       0    0    0    0    0    0    1    0    0    0
TCTCGGACGCCGGCTAGTGAT     SRTPASD       0    0    0    0    0    0    3    0    0    0
TCTCGGACGGTTACGTGGGTG     SRTVTWV       0    0    0    0    0    0    0    0    0    1
TCTCGGACTCTGGCTTATCAG     SRTLAYQ       0    0    0    0    0    0    0    1    0    0
TCTCGGACTCTGTATTCGACT     SRTLYST       0    0    0    0    0    1    0    0    0    0
TCTCGGACTCTTATGACGCAG     SRTLMTQ       0    0    0    0    0    0    0    3    0    0
TCTCGGACTGAGTTGCCGGCA     SRTELPA       0    0    0    0    0    0    1    0    0    0
TCTCGGACTGCTACAGAAGAA     SRTATEE       0    0    0    0    0    0    0    1    0    0
TCTCGGACTGTGTTGCCGGCT     SRTVLPA       0    0    0    0    0    0    1    0    0    0
TCTCGGACTTTGCAGTTTACG     SRTLQFT       0    0    0    0    0    0    0    1    0    0
TCTCGGACTTTTGATCGTCAA     SRTFDRQ       0    0    0    0    0    0    0    1    0    0
TCTCGGACTTTTGATCGTCAT     SRTFDRH       0    0    0    0    0    0    0    1    0    0
TCTCGGAGTCATTATCCGCCA     SRSHYPP       0    0    0    0    0    0    0    0    0    1
TCTCGGAGTCATTATCCGCCT     SRSHYPP       0    0    0    0    0    0    0    0    0    1
TCTCGGAGTCCTGGTGATACT     SRSPGDT       0    0    0    0    0    0    0    0    0    1
TCTCGGAGTGCGGGGACTGAG     SRSAGTE       0    0    0    0    0    0    3    0    0    0
TCTCGGAGTGGGATTACGTCG     SRSGITS       0    0    0    0    0    1    0    0    0    0
TCTCGGATGAATGCTTCGCTG     SRMNASL       0    0    0    0    0    0    0    0    0    1
TCTCGGATGATTGGGGCGCAG     SRMIGAQ       0    0    0    0    0    0    1    0    0    0
TCTCGGATGCAGGAGCCTCAG     SRMQEPQ       0    0    0    0    0    0    0    0    0    1
TCTCGGATGCAGGAGCCTCAT     SRMQEPH       0    0    0    0    0    0    0    0    0    1
TCTCGGATGCCTTTGAGTGCG     SRMPLSA       0    0    0    0    0    1    0    0    0    0
TCTCGGATGCTGGTGAATATT     SRMLVNI       0    0    0    0    0    3    0    0    0    0
TCTCGGATGGCGCCGCGGCAG     SRMAPRQ       0    0    0    0    0    0    0    0    1    0
TCTCGGATGGCGCCGCGGCAT     SRMAPRH       0    0    0    0    0    0    0    0    1    0
TCTCGGATGGGTTATTATCAG     SRMGYYQ       0    0    0    0    0    0    0    0    0    1
TCTCGGATGTGGGAGCAGAGG     SRMWEQR       0    0    0    0    0    0    1    0    0    0
TCTCGGATTACTTCGGATATT     SRITSDI       0    0    0    0    0    0    0    0    0    1
TCTCGGATTAGTAATACTTAT     SRISNTY       0    0    0    0    0    0    0    0    0    3
TCTCGGATTAGTAATGATACT     SRISNDT       0    0    0    0    0    0    0    0    0    3
TCTCGGATTAGTATGGCTGTT     SRISMAV       0    0    0    0    0    0    1    0    0    0
TCTCGGATTATGCTGCAGGAT     SRIMLQD       0    0    0    0    0    0    0    3    0    0
TCTCGGATTGAGGCGCTGGCG     SRIEALA       0    0    0    0    0    0    0    0    0    3
TCTCGGCAGCTTACTATGCAG     SRQLTMQ       0    0    0    3    0    0    0    0    0    0
TCTCGGCAGGAGCCTATTCAG     SRQEPIQ       0    0    0    0    0    0    0    0    0    1
TCTCGGCATACGAATTTTTCG     SRHTNFS       0    0    0    0    0    0    0    0    0    1
TCTCGGCATCTTGATGGTAGG     SRHLDGR       0    0    0    0    0    0    0    1    0    0
TCTCGGCATTAGATTCTGACA     SRHQILT       0    0    0    0    0    1    0    0    0    0
TCTCGGCATTAGATTCTGACT     SRHQILT       0    0    0    0    0    1    0    0    0    0
TCTCGGCATTATCAGGGTAAT     SRHYQGN       0    0    1    0    0    0    0    0    0    0
TCTCGGCATTTGATGGAGAAA     SRHLMEK       0    0    0    0    0    0    0    0    0    1
TCTCGGCATTTGATGGTGTTT     SRHLMVF       0    0    0    0    0    0    1    0    0    0
TCTCGGCATTTTCCTGAGGAG     SRHFPEE       0    0    0    0    0    0    1    0    0    0
TCTCGGCCTAATGCGGAGCCT     SRPNAEP       0    0    0    0    0    0    0    0    0    3
TCTCGGCCTATTCATGGGCTG     SRPIHGL       0    0    0    0    0    1    0    1    0    0
TCTCGGCCTCCGTGTAAGTGG     SRPPCKW       0    0    0    0    0    0    0    1    0    0
TCTCGGCCTGCGACGATGCAT     SRPATMH       0    0    0    0    0    0    0    0    3    0
TCTCGGCCTTTTTAGGCTGTT     SRPFQAV       0    0    1    0    0    0    0    0    0    0
TCTCGGCTGATTGATGTGTTG     SRLIDVL       0    0    0    0    0    0    0    0    0    1
TCTCGGCTGCAGACTCTTACG     SRLQTLT       0    0    0    0    0    0    0    1    0    0
TCTCGGCTGCCTGATCCTATG     SRLPDPM       0    0    0    0    0    3    0    0    0    0
TCTCGGCTGGAGGAGAATCGG     SRLEENR       0    0    0    0    0    0    0    1    0    0
TCTCGGCTGGAGGAGATGAGT     SRLEEMS       0    0    1    0    0    0    0    0    0    3
TCTCGGCTGGATCATCCTATG     SRLDHPM       0    0    0    0    0    0    0    0    0    1
TCTCGGCTGTATACTTAGAGT     SRLYTQS       0    0    0    0    0    1    0    0    0    0
TCTCGGCTGTGTTCTCATTAA     SRLCSH*       0    0    0    0    0    0    0    0    0    1
TCTCGGCTGTGTTCTCATTAT     SRLCSHY       0    0    0    0    0    0    0    0    0    1
TCTCGGCTGTTGTATAAGCCA     SRLLYKP       0    0    0    0    0    0    0    1    0    0
TCTCGGCTGTTGTATATGCCT     SRLLYMP       0    0    0    0    0    0    0    1    0    0
TCTCGGCTTACGATGCAGCAT     SRLTMQH       0    0    0    0    0    0    0    0    0    1
TCTCGGCTTCATCTGTTGATA     SRLHLLI       0    0    0    0    0    0    1    0    0    0
TCTCGGCTTCATCTGTTGATT     SRLHLLI       0    0    0    0    0    0    1    0    0    0
TCTCGGCTTCCTATTCTTCCG     SRLPILP       0    0    0    0    0    1    0    0    0    0
TCTCGGCTTCTGAGTGATATG     SRLLSDM       0    0    0    0    0    0    0    1    0    0
TCTCGGCTTGAGGTGTCTCGG     SRLEVSR       0    0    1    0    0    0    0    0    0    0
TCTCGGCTTGCTCTTGAGCAT     SRLALEH       0    0    0    0    0    0    0    0    0    1
TCTCGGCTTTTTTTTTCGTCT     SRLFFSS       0    0    0    0    0    0    3    0    0    0
TCTCGGGAAAAGAGACAGGGG     SREKRQG       0    0    0    0    0    0    0    0    1    0
TCTCGGGAGCATGTGCAGGTT     SREHVQV       0    0    0    0    0    1    0    0    0    0
TCTCGGGAGGGGTCGGTGGCT     SREGSVA       0    0    0    0    0    0    0    0    0    3
TCTCGGGAGTATGATCTGATG     SREYDLM       0    0    0    0    0    1    0    0    0    0
TCTCGGGAGTATGATGCTAGT     SREYDAS       0    0    0    1    0    0    0    1    0    0
TCTCGGGAGTGGGATGAGACT     SREWDET       0    0    0    0    0    0    0    0    0    1
TCTCGGGAGTGGGATGATACA     SREWDDT       0    0    0    0    0    0    0    0    0    1
TCTCGGGATAATGGTCCTCGT     SRDNGPR       0    0    0    0    0    0    0    1    0    0
TCTCGGGATATGCAGACTACT     SRDMQTT       0    0    0    0    0    0    1    0    0    0
TCTCGGGATCCTACGTGGACT     SRDPTWT       0    0    0    0    0    1    0    0    0    0
TCTCGGGATGCTGGTACTAGG     SRDAGTR       0    0    0    0    0    0    0    0    1    0
TCTCGGGATGGGAATGCGCCT     SRDGNAP       0    0    0    0    0    0    0    0    0    1
TCTCGGGATTATATGTGGCCG     SRDYMWP       0    0    0    0    0    0    0    1    0    0
TCTCGGGATTATTCGGGGACA     SRDYSGT       0    0    0    0    0    0    1    0    0    0
TCTCGGGATTATTCGGGGACT     SRDYSGT       0    0    0    0    0    0    1    0    0    0
TCTCGGGATTGGATTGCGCAT     SRDWIAH       0    0    0    0    0    1    0    0    0    0
TCTCGGGATTTGAGTCAGGGG     SRDLSQG       0    0    0    0    0    0    0    0    1    0
TCTCGGGCGCTGCCGCCGGTT     SRALPPV       0    0    0    0    0    3    0    0    0    0
TCTCGGGCGGTTCATTATCTG     SRAVHYL       0    0    0    0    0    0    0    3    0    0
TCTCGGGCGTCGACTTTGAGT     SRASTLS       0    0    0    0    0    0    0    0    0    1
TCTCGGGCGTTGTCGATGAAT     SRALSMN       0    0    0    0    0    0    3    0    0    0
TCTCGGGCTCCTGCTGAGTGA     SRAPAE*       0    0    0    0    0    0    0    0    0    1
TCTCGGGCTCCTGCTGAGTGT     SRAPAEC       0    0    0    0    0    0    0    0    0    1
TCTCGGGCTGCGGATCGTAAA     SRAADRK       0    0    0    0    0    0    0    0    0    1
TCTCGGGCTGCGGATCGTATT     SRAADRI       0    0    0    0    0    0    0    0    0    1
TCTCGGGCTGGGTCTGCGGCA     SRAGSAA       0    0    0    0    0    0    0    0    0    1
TCTCGGGCTGGGTCTGCGGCT     SRAGSAA       0    0    0    0    0    0    1    0    0    1
TCTCGGGGGGAGACTGAGATG     SRGETEM       0    0    0    0    0    0    1    0    0    0
TCTCGGGGGTCTCCTGAGTGT     SRGSPEC       0    0    0    0    0    0    1    0    0    0
TCTCGGGGTGGGGGTATGATG     SRGGGMM       0    0    0    0    0    1    0    0    0    0
TCTCGGGGTGGGTGTATGATG     SRGGCMM       0    0    0    0    0    1    0    0    0    0
TCTCGGGGTTTGCCTCCGAAG     SRGLPPK       0    0    0    0    0    3    0    0    0    0
TCTCGGGTGACGTGTTAGAAT     SRVTCQN       0    0    0    0    0    0    0    1    0    0
TCTCGGGTGACTCTTGTGCAG     SRVTLVQ       0    0    0    0    0    0    1    0    0    0
TCTCGGGTGGATATTACGCAT     SRVDITH       0    0    0    0    0    3    0    0    0    0
TCTCGGGTGTAGATGCCTGTG     SRVQMPV       0    0    0    0    0    3    0    0    0    0
TCTCGGGTGTGGAATACGTAG     SRVWNTQ       0    0    0    0    1    0    0    0    0    0
TCTCGGGTGTGGAATACGTAT     SRVWNTY       0    0    0    0    1    0    0    0    0    0
TCTCGGGTGTGGGCGAGTAAT     SRVWASN       0    0    0    0    0    1    0    0    0    0
TCTCGGGTTCATCAGGAGAAA     SRVHQEK       0    0    0    0    0    0    0    0    1    0
TCTCGGGTTCATCAGGAGAAT     SRVHQEN       0    0    0    0    0    0    0    0    1    0
TCTCGGGTTTGGTCTATTCAG     SRVWSIQ       0    0    0    0    0    0    0    1    0    0
TCTCGGGTTTTGATGACTGCT     SRVLMTA       0    0    0    0    0    0    0    0    0    1
TCTCGGTATACGAATGATAAT     SRYTNDN       0    0    0    1    0    0    0    0    0    0
TCTCGGTATCCTGATCCTCAT     SRYPDPH       0    0    0    1    0    0    0    0    0    0
TCTCGGTATCTGGAGACAAGA     SRYLETR       0    0    0    0    0    0    1    0    0    0
TCTCGGTATCTGGAGACTAGT     SRYLETS       0    0    0    0    0    0    1    0    0    0
TCTCGGTATGTGTCGGAGCAT     SRYVSEH       0    0    0    0    0    0    0    1    0    0
TCTCGGTCGACGATTGGGTAT     SRSTIGY       0    0    0    0    0    0    0    0    1    0
TCTCGGTCGACTGCGCAGTGG     SRSTAQW       0    0    0    0    0    0    0    0    3    0
TCTCGGTCGGTGGATACGGCT     SRSVDTA       0    0    1    0    0    0    0    0    0    0
TCTCGGTCGTATGTGAGTGTT     SRSYVSV       0    0    0    0    0    1    0    0    0    0
TCTCGGTCGTGAAGAGCAGAG     SRS*RAE       0    0    0    0    0    1    0    0    0    0
TCTCGGTCGTGTTGTGCTGTG     SRSCCAV       0    0    0    0    0    1    0    0    0    0
TCTCGGTCTCCTAGTGGTCCT     SRSPSGP       0    0    0    0    0    1    0    0    0    0
TCTCGGTGGATGTCTAATAAT     SRWMSNN       0    0    0    1    0    0    0    0    0    0
TCTCGGTGGTATAATCCTACT     SRWYNPT       0    0    0    0    0    0    1    0    0    0
TCTCGGTGGTTTTATCCTTCG     SRWFYPS       0    0    0    0    0    0    1    0    0    0
TCTCGGTGTATGGAGCATAGT     SRCMEHS       0    0    0    0    0    1    0    0    0    0
TCTCGGTTGACTCCGCTGTCT     SRLTPLS       0    0    0    0    0    0    0    0    0    1
TCTCGGTTGATGCCGATTACG     SRLMPIT       0    0    0    0    0    0    1    0    0    0
TCTCGGTTTAATATTTTGAAA     SRFNILK       0    0    0    0    0    0    1    0    0    0
TCTCGGTTTGGTCCTCAGTGG     SRFGPQW       0    0    0    0    0    1    0    0    0    0
TCTCGGTTTGGTCCTCAGTGT     SRFGPQC       0    0    0    0    0    1    0    0    0    0
TCTCGGTTTTATATTTTGTAT     SRFYILY       0    0    0    0    0    0    1    0    0    0
TCTCGTAATCATGTTCTTGTG     SRNHVLV       0    0    0    0    0    0    1    0    0    0
TCTCGTAATCCTATGTCGTAT     SRNPMSY       0    0    0    0    0    1    0    0    0    0
TCTCGTAATCTGGATTATATA     SRNLDYI       0    0    0    0    0    0    0    0    0    1
TCTCGTAATCTGGATTATATT     SRNLDYI       0    0    0    0    0    0    0    0    0    1
TCTCGTAATGAGGATCTGCAG     SRNEDLQ       0    0    0    0    0    3    0    0    0    0
TCTCGTAATGCGGGTGAGTTT     SRNAGEF       0    0    0    0    0    0    0    0    1    0
TCTCGTAATGCTGAGTTTTAT     SRNAEFY       0    0    0    0    0    0    0    1    0    0
TCTCGTAATTTGATTCGTACG     SRNLIRT       0    0    0    0    0    3    0    0    0    0
TCTCGTACGCCTGGTCTGCAG     SRTPGLQ       0    0    0    0    0    0    0    0    0    3
TCTCGTACGGAGACGGTTAGG     SRTETVR       0    0    0    0    0    0    0    0    1    0
TCTCGTACGGAGATTGATAGG     SRTEIDR       0    0    0    0    0    0    1    0    0    0
TCTCGTACGGAGCCAAAAAAA     SRTEPKK       0    0    0    0    0    0    0    0    0    1
TCTCGTACGGATATTAAGCCA     SRTDIKP       0    0    0    0    0    0    1    0    0    0
TCTCGTACGGTGCCTAATATT     SRTVPNI       0    0    0    0    0    0    0    0    0    1
TCTCGTACGGTTATTAAGCCT     SRTVIKP       0    0    0    0    0    0    1    0    0    0
TCTCGTACGTATTATCAAAAA     SRTYYQK       0    0    0    0    0    0    0    0    1    0
TCTCGTACGTATTATCATATT     SRTYYHI       0    0    0    0    0    0    0    0    1    0
TCTCGTACGTCTCCTTATGAT     SRTSPYD       0    0    0    1    0    0    0    0    0    0
TCTCGTACTACTCCTGTTTAT     SRTTPVY       0    0    0    0    0    0    0    0    1    0
TCTCGTACTAGTACTGATAGT     SRTSTDS       0    0    0    0    0    0    0    1    0    0
TCTCGTACTATTAGTTTTGCT     SRTISFA       0    0    0    0    0    0    1    0    0    0
TCTCGTACTCCGCAGCTGTTG     SRTPQLL       0    0    0    0    0    0    0    1    0    0
TCTCGTACTGAGCAGATTCAG     SRTEQIQ       0    0    0    0    0    0    1    0    0    0
TCTCGTACTGAGCAGGCGGAT     SRTEQAD       0    0    0    0    0    0    3    0    0    0
TCTCGTACTGTGGCGCAGATT     SRTVAQI       0    0    0    0    0    3    0    0    0    0
TCTCGTAGTACGGGTGATGTG     SRSTGDV       0    0    0    0    0    0    0    0    1    0
TCTCGTAGTATTCATCAACAA     SRSIHQQ       0    0    0    0    0    0    1    0    0    0
TCTCGTAGTATTCATCATCTT     SRSIHHL       0    0    0    0    0    0    1    0    0    1
TCTCGTAGTCATTCTGGGCTT     SRSHSGL       0    0    0    0    0    0    1    0    0    0
TCTCGTAGTCCGACGGGTGCA     SRSPTGA       0    0    0    0    0    0    0    0    1    0
TCTCGTAGTCCGACGGGTGCT     SRSPTGA       0    0    0    0    0    0    0    0    1    0
TCTCGTAGTCCTCATCCTCAT     SRSPHPH       0    0    0    0    0    0    1    0    0    0
TCTCGTAGTCCTGATGGTCTT     SRSPDGL       0    0    0    0    0    0    0    1    0    0
TCTCGTAGTCTTCAGTCGTTG     SRSLQSL       0    0    0    0    0    0    0    0    3    0
TCTCGTAGTGATTCGGCTACT     SRSDSAT       0    0    0    0    0    0    1    0    0    0
TCTCGTAGTGGTTTGATGGTT     SRSGLMV       0    0    0    0    0    3    0    0    0    0
TCTCGTAGTTTGAATCATACT     SRSLNHT       0    0    3    0    0    0    0    0    0    1
TCTCGTATGCCGATGGATTTG     SRMPMDL       0    0    0    0    0    0    1    0    0    0
TCTCGTATGCCTAATACTTCA     SRMPNTS       0    0    0    0    0    0    0    0    0    1
TCTCGTATGCCTAATACTTCT     SRMPNTS       0    0    0    0    0    0    0    0    0    1
TCTCGTATGTATCCTAGTTTT     SRMYPSF       0    0    0    0    0    0    3    0    0    0
TCTCGTATGTATGCGTATTCA     SRMYAYS       0    0    0    0    0    0    0    1    0    0
TCTCGTATGTATGCGTATTCT     SRMYAYS       0    0    0    0    0    0    0    1    0    0
TCTCGTATGTCGTATTCGTAA     SRMSYS*       0    0    0    0    0    0    0    0    0    1
TCTCGTATGTCGTATTCGTAT     SRMSYSY       0    0    0    0    0    0    0    0    0    1
TCTCGTATTACGTTGCAGAAA     SRITLQK       0    0    0    0    0    0    0    1    0    0
TCTCGTATTACTGCTACGGCA     SRITATA       0    0    0    1    0    0    0    0    0    0
TCTCGTATTACTGCTACGGCT     SRITATA       0    0    0    1    0    0    0    0    0    0
TCTCGTATTACTTCTCTGATT     SRITSLI       0    0    0    0    0    1    0    0    0    0
TCTCGTATTAGTAGTGAGCCG     SRISSEP       0    0    0    0    0    0    0    1    0    0
TCTCGTATTCATAATACAGCA     SRIHNTA       0    0    0    1    0    0    0    0    0    0
TCTCGTATTCATAATACTGCT     SRIHNTA       0    0    0    1    0    0    0    0    0    0
TCTCGTATTCCGAATGGTAAT     SRIPNGN       0    0    0    0    0    0    0    0    0    1
TCTCGTATTGTGACGTTGGCG     SRIVTLA       0    0    0    0    0    3    0    0    0    0
TCTCGTATTTCGTTGCAGAAT     SRISLQN       0    0    0    0    0    0    0    1    0    0
TCTCGTATTTTGCCGATGGAT     SRILPMD       0    0    0    0    0    0    0    0    0    3
TCTCGTCAGAAGCCAGAGAAA     SRQKPEK       0    0    0    0    0    0    1    0    0    0
TCTCGTCAGATGCCTGAGAAT     SRQMPEN       0    0    0    0    0    0    1    3    0    0
TCTCGTCAGGAGGTGCATCTG     SRQEVHL       0    0    0    0    0    0    0    3    0    0
TCTCGTCAGGCTGCTGGTGTT     SRQAAGV       0    0    0    0    0    0    3    0    0    0
TCTCGTCAGGCTGTTCGGATT     SRQAVRI       0    0    0    0    0    0    0    0    0    1
TCTCGTCAGGCTTCGGATCTT     SRQASDL       0    0    0    0    0    0    1    0    0    0
TCTCGTCATATTGCGCTTTCT     SRHIALS       0    0    0    0    0    3    0    0    0    0
TCTCGTCATCATATTTTTATG     SRHHIFM       0    0    0    0    0    0    3    0    0    0
TCTCGTCATCATCTTGCTATG     SRHHLAM       0    0    0    0    0    0    0    1    0    0
TCTCGTCATCCGGATGCGCCT     SRHPDAP       0    0    0    0    0    0    1    0    0    0
TCTCGTCATGTGAATACGTAT     SRHVNTY       0    0    0    0    0    1    0    0    0    0
TCTCGTCATTGTTGTGCTGAA     SRHCCAE       0    0    0    0    0    0    1    0    0    0
TCTCGTCATTGTTGTGCTGAT     SRHCCAD       0    0    0    0    0    0    1    0    0    0
TCTCGTCCGATTATTACTATG     SRPIITM       0    0    0    0    0    0    0    0    0    1
TCTCGTCCGATTATTTCTATG     SRPIISM       0    0    0    0    0    0    0    0    0    1
TCTCGTCCGCATCCTTCGATA     SRPHPSI       0    0    0    0    0    0    1    0    0    0
TCTCGTCCGCATCCTTCGATT     SRPHPSI       0    0    0    0    0    0    1    0    0    0
TCTCGTCCGCCGGTGAATGGG     SRPPVNG       0    0    0    0    0    0    0    3    0    0
TCTCGTCCGCTTCCGAAAACA     SRPLPKT       0    0    0    0    0    1    0    0    0    0
TCTCGTCCGCTTCCGTATACT     SRPLPYT       0    0    0    0    0    1    0    0    0    0
TCTCGTCCGCTTGATTCGGGT     SRPLDSG       0    0    0    0    1    0    0    0    0    0
TCTCGTCCGGATCAGTATACT     SRPDQYT       0    0    0    0    0    0    0    0    1    0
TCTCGTCCGGATCATCCGAAG     SRPDHPK       0    0    0    0    0    1    0    0    0    0
TCTCGTCCGTCTGCTCATTTG     SRPSAHL       0    0    0    0    0    1    0    0    0    0
TCTCGTCCGTGGCCTACTGGT     SRPWPTG       0    0    0    0    0    3    0    0    0    0
TCTCGTCCGTTGCCTTTTCAT     SRPLPFH       0    0    0    0    0    0    1    0    0    1
TCTCGTCCTAAGGAGCTGAAG     SRPKELK       0    0    1    0    0    0    0    0    0    0
TCTCGTCCTATGGAGCTGAAG     SRPMELK       0    0    1    0    0    3    0    0    0    0
TCTCGTCCTATGGCTTGTCCG     SRPMACP       0    0    0    0    0    0    1    0    0    0
TCTCGTCCTCCTGTGGAGTGG     SRPPVEW       0    0    0    0    0    0    1    0    0    0
TCTCGTCCTCCTTAGGAGACG     SRPPQET       0    0    3    0    0    0    0    0    0    0
TCTCGTCCTCTGTTGCCTAAT     SRPLLPN       0    0    0    0    0    0    1    0    0    0
TCTCGTCCTGAGACGCCTTTG     SRPETPL       0    0    0    0    0    0    0    0    0    1
TCTCGTCCTTATCCGTATGAA     SRPYPYE       0    0    0    0    0    0    0    1    0    0
TCTCGTCCTTATCCGTATGAT     SRPYPYD       0    0    0    0    0    0    0    1    0    1
TCTCGTCTGCAGCATGATTCT     SRLQHDS       0    0    0    0    0    0    1    0    0    0
TCTCGTCTGCAGTTTGATATT     SRLQFDI       0    0    0    0    0    0    0    1    0    0
TCTCGTCTGCCTGTTTTGCCG     SRLPVLP       0    0    0    0    0    1    0    0    0    0
TCTCGTCTGGAGCCGGCTAAT     SRLEPAN       0    0    0    0    0    0    1    0    0    0
TCTCGTCTGGGTCCGGGGACG     SRLGPGT       0    0    0    0    0    0    0    0    0    1
TCTCGTCTGGTTACGCCGAGT     SRLVTPS       0    0    0    0    0    1    0    0    0    0
TCTCGTCTGTAGGAAACACAA     SRLQETQ       0    0    0    0    0    0    0    0    0    1
TCTCGTCTGTCGCAGCTTCAG     SRLSQLQ       0    0    0    0    0    0    0    0    0    3
TCTCGTCTTAATACTGTTTCT     SRLNTVS       0    0    0    1    0    0    0    0    0    0
TCTCGTCTTCATTGGTATAAA     SRLHWYK       0    0    0    0    0    0    0    0    0    1
TCTCGTCTTCATTGGTATAAT     SRLHWYN       0    0    0    0    0    0    0    0    0    1
TCTCGTCTTGGGGAGCCTGGT     SRLGEPG       0    0    0    0    0    3    0    0    0    0
TCTCGTCTTGGTCATCTTAGA     SRLGHLR       0    0    0    0    0    0    0    1    0    0
TCTCGTGAGCCGTGGCCTTTG     SREPWPL       0    0    0    0    1    0    0    0    1    0
TCTCGTGAGGATACGTATTAT     SREDTYY       0    0    0    0    0    0    3    4    0    0
TCTCGTGAGGGGGATTAGCCA     SREGDQP       0    0    0    0    0    0    0    0    0    1
TCTCGTGAGGGGGATTTGCCT     SREGDLP       0    0    0    0    0    0    0    0    0    1
TCTCGTGAGTCTCTGGCTCTG     SRESLAL       0    0    0    0    0    0    0    0    0    1
TCTCGTGATACGGCTAATGTG     SRDTANV       0    0    0    0    0    0    0    0    0    1
TCTCGTGATACTATTAGGCTT     SRDTIRL       0    0    0    0    0    1    0    0    0    0
TCTCGTGATACTTTTCATAGA     SRDTFHR       0    0    0    0    0    0    0    0    0    1
TCTCGTGATATGAATCCGAGT     SRDMNPS       0    0    0    0    0    0    0    0    1    0
TCTCGTGATCCGGGTCTGGTG     SRDPGLV       0    0    0    0    0    0    0    0    0    1
TCTCGTGATGAGTATAATCAG     SRDEYNQ       0    0    0    0    0    0    1    0    0    0
TCTCGTGATGCGCATTATGCT     SRDAHYA       0    0    0    0    0    0    1    0    0    0
TCTCGTGATTCGGCTAATGTG     SRDSANV       0    0    0    0    0    0    0    0    0    1
TCTCGTGATTCTCAGAAGAAA     SRDSQKK       0    0    0    0    0    0    0    1    0    0
TCTCGTGATTCTCAGAAGAAT     SRDSQKN       0    0    0    0    0    0    0    1    0    0
TCTCGTGATTGTACGCTTCCG     SRDCTLP       0    0    0    0    0    0    0    1    0    0
TCTCGTGCGCCTATGTTTATT     SRAPMFI       0    0    0    0    0    0    0    0    0    3
TCTCGTGCGCTGTGGCCTTCG     SRALWPS       0    0    0    0    0    1    0    0    0    0
TCTCGTGCGCTTTCGAAAAAA     SRALSKK       0    0    1    0    0    0    0    0    0    0
TCTCGTGCGCTTTCGATTAAT     SRALSIN       0    0    1    0    0    0    0    0    0    0
TCTCGTGCGGAGAATAGTCTT     SRAENSL       0    0    0    0    0    0    1    0    0    0
TCTCGTGCGGATACTTCTCGG     SRADTSR       0    0    0    0    0    1    0    0    0    0
TCTCGTGCGGATACTTCTCGT     SRADTSR       0    0    0    0    0    1    0    0    0    0
TCTCGTGCGGATCCGACTCAT     SRADPTH       0    0    0    1    0    0    0    0    0    0
TCTCGTGCGGATGCTTCTCAA     SRADASQ       0    0    0    0    0    1    0    0    0    0
TCTCGTGCGGATGCTTCTCAT     SRADASH       0    0    0    0    0    1    0    0    0    0
TCTCGTGCGGTTCCGACTCAT     SRAVPTH       0    0    0    1    0    0    0    0    0    0
TCTCGTGCGGTTGATATTTTT     SRAVDIF       0    0    0    0    1    0    0    0    0    0
TCTCGTGCGGTTGGGCCTTAA     SRAVGP*       0    0    0    0    0    1    0    0    0    0
TCTCGTGCGGTTGGGCCTTAT     SRAVGPY       0    0    0    0    3    0    0    0    0    0
TCTCGTGCGTTTGAGTTTCCG     SRAFEFP       0    0    0    0    0    0    0    0    1    0
TCTCGTGCTATGGCGCATACG     SRAMAHT       0    0    0    1    0    0    0    0    0    0
TCTCGTGCTATGGTGCCTAAT     SRAMVPN       0    0    0    0    0    0    0    0    0    1
TCTCGTGCTCATTATGATCAT     SRAHYDH       0    0    0    0    0    0    0    0    0    1
TCTCGTGCTGAGGATTTCGGA     SRAEDFG       0    0    0    0    0    0    0    0    0    1
TCTCGTGCTGATCCGGCTCCG     SRADPAP       0    0    0    0    0    1    0    1    0    0
TCTCGTGCTGATCCGGCTCCT     SRADPAP       0    0    0    0    0    0    0    1    0    0
TCTCGTGCTGCTCCTAAGAAA     SRAAPKK       0    0    0    0    0    0    0    0    1    0
TCTCGTGCTGCTCCTATGTAT     SRAAPMY       0    0    0    0    0    0    0    0    3    0
TCTCGTGCTGGGTCTCCTGAT     SRAGSPD       0    0    0    0    0    0    1    0    0    0
TCTCGTGCTGGTGCTGGTTTT     SRAGAGF       0    0    0    0    1    0    0    0    0    0
TCTCGTGCTTATCAGGCTCTT     SRAYQAL       0    0    0    3    0    0    0    0    0    0
TCTCGTGCTTATCTTACGGAT     SRAYLTD       0    0    0    0    0    0    1    0    0    0
TCTCGTGCTTTGTATGGTTAT     SRALYGY       0    0    0    0    0    0    0    0    0    1
TCTCGTGGGCCTCAGATGTTT     SRGPQMF       0    0    0    0    0    0    0    3    0    0
TCTCGTGGGTTGGATCTGACT     SRGLDLT       0    0    0    0    0    0    1    0    0    0
TCTCGTGGTGAGATTGATGTT     SRGEIDV       0    0    0    0    0    3    0    0    0    0
TCTCGTGTGCAGACGAATGTG     SRVQTNV       0    0    0    0    0    0    0    0    0    1
TCTCGTGTGCAGACGGGTGCG     SRVQTGA       0    0    0    0    0    1    0    0    0    0
TCTCGTGTGCCGATGTCGGAG     SRVPMSE       0    0    0    0    0    0    1    0    0    0
TCTCGTGTGCCGTATGGGGTT     SRVPYGV       0    0    0    0    0    0    0    0    1    3
TCTCGTGTGGAGACTGAGTCA     SRVETES       0    0    0    0    0    1    0    0    0    0
TCTCGTGTGGAGACTGAGTCT     SRVETES       0    0    0    0    0    1    0    0    0    0
TCTCGTGTGGGGGTGTCTCCA     SRVGVSP       0    0    0    0    0    0    0    0    1    0
TCTCGTGTGGGGGTGTCTCCT     SRVGVSP       0    0    0    0    0    0    0    0    1    0
TCTCGTGTTATGATGGCTAAT     SRVMMAN       0    0    0    0    0    0    0    0    0    3
TCTCGTGTTATTCCGCCTTTG     SRVIPPL       0    0    0    0    0    0    0    3    0    0
TCTCGTGTTCCTGTTGTGCAT     SRVPVVH       0    0    0    0    0    0    0    3    0    0
TCTCGTGTTCTTACGCAGATT     SRVLTQI       0    0    0    0    0    0    1    0    0    0
TCTCGTGTTGAGACGCATTTG     SRVETHL       0    0    0    0    0    3    0    0    0    0
TCTCGTGTTGCTCTTACGCCT     SRVALTP       0    0    0    0    0    0    0    0    0    1
TCTCGTGTTGGGTCGCAGACG     SRVGSQT       0    0    0    0    0    1    0    0    0    0
TCTCGTGTTTCGCCTCAGTAT     SRVSPQY       0    0    1    0    0    0    0    0    0    0
TCTCGTGTTTGTACGCTTCCG     SRVCTLP       0    0    0    0    0    0    0    1    0    0
TCTCGTGTTTTTCATCCTACG     SRVFHPT       0    0    0    0    0    0    0    0    0    1
TCTCGTTAGACTTTGAATGTG     SRQTLNV       0    0    0    0    0    0    0    0    1    0
TCTCGTTATATGCATCCGAAG     SRYMHPK       0    0    0    0    0    0    0    0    0    1
TCTCGTTATATGCATCCGTAG     SRYMHPQ       0    0    0    0    0    0    0    0    0    1
TCTCGTTATGATTGTTCTCCG     SRYDCSP       0    0    0    0    0    0    1    0    0    0
TCTCGTTATGCTCAGTTGAGT     SRYAQLS       0    0    0    0    0    0    3    0    0    0
TCTCGTTATTGGTCTCAGGAG     SRYWSQE       0    0    0    0    0    0    0    3    0    0
TCTCGTTATTGTGATACGGCG     SRYCDTA       0    0    0    0    0    0    1    0    0    0
TCTCGTTATTTGCAGAATGTT     SRYLQNV       0    0    0    0    0    0    1    0    0    0
TCTCGTTATTTGGTTGAGACT     SRYLVET       0    0    0    1    0    0    0    0    0    0
TCTCGTTCGAGTGATGCGTAT     SRSSDAY       0    0    0    0    0    1    0    0    0    0
TCTCGTTCGCCGTGTCCGTGT     SRSPCPC       0    0    0    0    0    0    0    0    0    1
TCTCGTTCGGAGCCTTATACG     SRSEPYT       0    0    1    0    0    0    0    0    0    0
TCTCGTTCGTCGCCGCCGTTT     SRSSPPF       0    0    0    0    0    0    0    0    0    1
TCTCGTTCTGAGGATTGTTGA     SRSEDC*       0    0    0    0    0    0    0    0    1    0
TCTCGTTCTGAGGATTGTTGT     SRSEDCC       0    0    0    0    0    0    0    0    1    0
TCTCGTTCTGATTGGAAAAAA     SRSDWKK       0    0    0    1    0    0    0    0    0    0
TCTCGTTCTGATTGGAATTTT     SRSDWNF       0    0    0    1    0    0    0    0    0    0
TCTCGTTCTGTGGATTGTTGT     SRSVDCC       0    0    0    0    0    0    0    0    1    0
TCTCGTTGGCCGAGTAGTCTG     SRWPSSL       0    0    0    0    0    3    0    0    0    0
TCTCGTTGTACGCAGCATCCG     SRCTQHP       0    0    0    0    0    3    0    0    0    0
TCTCGTTGTGCTTCAAAAAGA     SRCASKR       0    0    0    0    0    1    0    0    0    0
TCTCGTTTGACTTTGAATGTG     SRLTLNV       0    0    0    0    0    0    0    0    1    0
TCTCGTTTGATGACGGATGCG     SRLMTDA       0    0    0    0    0    0    0    0    0    1
TCTCGTTTGATGATGCATTAT     SRLMMHY       0    0    0    0    0    3    0    0    0    0
TCTCGTTTGCATGGGGATGGG     SRLHGDG       0    0    0    0    0    0    0    1    0    0
TCTCGTTTGGATTTGCTGCCT     SRLDLLP       0    0    0    0    0    0    1    0    0    0
TCTCGTTTGGGTGGTACTACG     SRLGGTT       0    0    0    0    0    1    0    0    0    0
TCTCGTTTTAGTATGCATAGT     SRFSMHS       0    0    0    0    0    0    1    0    0    0
TCTCGTTTTAGTCCGGATGTG     SRFSPDV       0    0    0    0    0    1    0    0    0    0
TCTCGTTTTATTAATGATCGA     SRFINDR       0    0    0    0    0    0    0    1    0    0
TCTCGTTTTATTAATGATCGT     SRFINDR       0    0    0    0    0    0    0    1    0    0
TCTCGTTTTCCGGTGGATCAG     SRFPVDQ       0    0    0    1    0    0    0    0    0    0
TCTCGTTTTCCTTAGGAGTTT     SRFPQEF       0    0    0    0    0    1    0    0    0    0
TCTCGTTTTGAGATTTATATG     SRFEIYM       0    0    0    0    0    0    0    0    0    1
TCTCGTTTTGATTCTCATCAA     SRFDSHQ       0    0    0    0    0    1    0    0    0    0
TCTCGTTTTGTGATTTATATG     SRFVIYM       0    0    0    0    0    0    0    0    0    1
TCTCTAGAGATTGGGAATCAA     SLEIGNQ       0    0    1    0    0    0    0    0    0    0
TCTCTGAAACAAGAACCAAGA     SLKQEPR       0    0    0    0    0    0    1    0    0    0
TCTCTGAAGAAAGAGACGAAA     SLKKETK       0    0    0    0    0    0    0    0    1    0
TCTCTGAAGAATAATTGGACG     SLKNNWT       0    0    0    0    0    3    0    0    0    0
TCTCTGAAGAATAGTGTGCAG     SLKNSVQ       0    0    0    0    0    0    3    0    0    0
TCTCTGAAGAATGTGGTGATG     SLKNVVM       0    0    0    0    0    0    0    3    0    0
TCTCTGAAGACGTCGCCTATG     SLKTSPM       0    0    0    0    0    0    0    0    3    0
TCTCTGAAGACTGCGGAGATT     SLKTAEI       0    0    0    0    0    3    0    0    0    0
TCTCTGAAGCAGACTTCGACG     SLKQTST       0    0    0    0    0    0    0    3    0    0
TCTCTGAAGCATGAGGGTCAG     SLKHEGQ       0    0    0    3    3    0    1    0    0    0
TCTCTGAAGCATGATCGGTCG     SLKHDRS       0    0    0    0    0    0    0    3    0    0
TCTCTGAAGCCGACTAATGCT     SLKPTNA       0    0    0    0    0    0    0    1    0    0
TCTCTGAAGCCTAATTTTATT     SLKPNFI       0    0    0    0    0    0    3    0    0    0
TCTCTGAAGGATCAGATGAAG     SLKDQMK       0    0    0    0    0    1    0    0    0    0
TCTCTGAAGGATCAGATGAAT     SLKDQMN       0    0    0    0    0    1    0    0    0    0
TCTCTGAAGTCGCAGAGTTCG     SLKSQSS       0    0    0    0    0    1    0    0    0    0
TCTCTGAAGTTGAGTACTCAT     SLKLSTH       0    0    0    0    0    0    0    0    0    1
TCTCTGAAGTTTGATAGTGCG     SLKFDSA       0    0    0    0    0    0    0    0    0    1
TCTCTGAAGTTTGTGACGAAT     SLKFVTN       0    0    0    0    0    0    0    0    1    0
TCTCTGAATAAGAATATTTCT     SLNKNIS       0    0    0    0    0    0    0    1    0    0
TCTCTGAATAAGTATCATACT     SLNKYHT       0    0    0    0    0    0    0    0    0    1
TCTCTGAATCCTCCTCTTTCG     SLNPPLS       0    0    0    0    0    0    1    0    0    0
TCTCTGAATCGGATTATTCGG     SLNRIIR       0    0    0    0    0    0    0    0    0    1
TCTCTGAATCTTGTGCTTAAG     SLNLVLK       0    0    0    0    0    0    1    0    0    0
TCTCTGAATGATCTGGATATG     SLNDLDM       0    0    0    0    0    0    1    0    0    0
TCTCTGAATGATCTGGCTCCT     SLNDLAP       0    0    0    0    0    0    0    0    0    1
TCTCTGAATGCTATGATGCGT     SLNAMMR       0    0    0    0    0    0    0    3    0    0
TCTCTGAATGCTGATACTATG     SLNADTM       0    0    0    0    0    0    1    0    0    0
TCTCTGAATGGGCTGCATAGG     SLNGLHR       0    0    0    0    0    1    0    0    0    0
TCTCTGAATGTGTATCATTTG     SLNVYHL       0    0    0    0    0    0    3    0    0    0
TCTCTGACGACGAAGCATCTT     SLTTKHL       0    0    0    0    0    0    1    0    0    0
TCTCTGACGACGGGTCCGAAG     SLTTGPK       0    0    0    0    0    1    0    0    0    0
TCTCTGACGACTTCTGGTACT     SLTTSGT       0    0    0    0    0    3    0    0    0    0
TCTCTGACGATGAATACGGTT     SLTMNTV       0    0    0    0    0    1    0    0    0    0
TCTCTGACGCAGCCGTAGAAT     SLTQPQN       0    0    0    0    0    3    1    0    0    0
TCTCTGACGCATCATAATCTG     SLTHHNL       0    0    0    0    0    0    3    0    0    0
TCTCTGACGCCTAGTCATTGG     SLTPSHW       0    0    0    1    0    0    0    0    0    0
TCTCTGACGCGGTCGTGGTAA     SLTRSW*       0    0    0    0    0    0    0    1    0    0
TCTCTGACGCGGTCGTGGTAT     SLTRSWY       0    0    0    0    0    0    0    1    0    0
TCTCTGACGCGTAGTATTGGA     SLTRSIG       0    0    0    0    0    0    1    0    0    0
TCTCTGACGCGTAGTATTGGT     SLTRSIG       0    0    0    0    0    0    1    0    0    0
TCTCTGACGCTTCATGATTAG     SLTLHDQ       0    0    0    0    0    0    0    3    0    0
TCTCTGACGGAGCATAAGCAA     SLTEHKQ       0    0    0    0    0    0    0    0    0    1
TCTCTGACGGAGCATAAGCAT     SLTEHKH       0    0    0    0    0    0    0    0    0    1
TCTCTGACGGCGAAGCATAAG     SLTAKHK       0    0    0    0    0    1    0    0    0    0
TCTCTGACGGCTGGTCATTGT     SLTAGHC       0    0    0    0    0    1    0    0    0    0
TCTCTGACGGGTCCTTATAAT     SLTGPYN       0    0    0    0    0    0    0    0    0    1
TCTCTGACGGGTTCGGCTAAT     SLTGSAN       0    0    0    0    0    3    0    0    0    0
TCTCTGACGGTTAAGCCTACG     SLTVKPT       0    0    0    0    0    0    0    1    0    0
TCTCTGACGTAGACGGGTGCT     SLTQTGA       0    0    0    0    0    0    0    0    1    0
TCTCTGACGTGGCAGGCTACG     SLTWQAT       0    0    0    0    0    0    0    0    0    1
TCTCTGACGTTGAATGATTTT     SLTLNDF       0    0    0    0    0    0    1    0    0    0
TCTCTGACGTTGAGGTTGCAT     SLTLRLH       0    0    0    0    0    3    0    0    0    0
TCTCTGACTAATCTTGCGAAG     SLTNLAK       0    0    0    0    0    3    0    0    0    0
TCTCTGACTAGTCTGCCTTAT     SLTSLPY       0    0    0    0    0    1    0    0    0    0
TCTCTGACTATTAAGGATCTT     SLTIKDL       0    0    0    0    0    0    0    3    0    0
TCTCTGACTCGTCATCTGAGT     SLTRHLS       0    0    0    0    0    1    0    0    0    0
TCTCTGACTCGTCATCTGATA     SLTRHLI       0    0    0    0    0    1    0    0    0    0
TCTCTGACTCTGGTTACTAAT     SLTLVTN       0    0    0    0    0    0    1    0    0    0
TCTCTGACTGAGGAGAGGACT     SLTEERT       0    0    1    0    0    0    0    0    0    0
TCTCTGACTGCTAGTTCGCTT     SLTASSL       0    0    0    0    0    0    0    0    0    1
TCTCTGACTGGTACGTCGTTT     SLTGTSF       0    0    0    0    1    0    0    0    0    0
TCTCTGACTGGTGCGTCGGCG     SLTGASA       0    0    0    0    0    0    1    0    0    0
TCTCTGACTGTGGAGAGGACT     SLTVERT       0    0    1    0    0    0    0    0    0    0
TCTCTGACTTCGTTGGTGCAT     SLTSLVH       0    0    0    0    0    0    1    0    0    0
TCTCTGACTTCGTTTTTGACT     SLTSFLT       0    0    1    0    0    0    0    0    0    0
TCTCTGACTTGTACTAATCCT     SLTCTNP       0    0    0    0    0    0    0    1    0    0
TCTCTGACTTTTCGTACTAAT     SLTFRTN       0    0    0    0    0    0    0    1    0    0
TCTCTGAGGACGCAGTTGTAT     SLRTQLY       0    0    0    0    0    1    0    0    0    0
TCTCTGAGGCCTGAGCAGTGG     SLRPEQW       0    0    0    0    0    3    0    0    0    1
TCTCTGAGGCTGACGTCTTTA     SLRLTSL       0    0    0    0    0    1    0    0    0    0
TCTCTGAGGCTGACGTCTTTT     SLRLTSF       0    0    0    0    0    1    0    3    0    1
TCTCTGAGGGATACGCTTAAG     SLRDTLK       0    0    0    0    0    0    0    3    0    0
TCTCTGAGGGTTCCTAAGCTG     SLRVPKL       0    0    0    0    0    0    1    0    0    0
TCTCTGAGGTAGACGGATTTG     SLRQTDL       0    0    0    0    3    0    0    0    0    0
TCTCTGAGTAATCATTGGGAG     SLSNHWE       0    0    0    0    0    0    0    0    0    1
TCTCTGAGTAATTTGACGGCT     SLSNLTA       0    0    0    0    0    0    3    0    0    0
TCTCTGAGTCCGCATTTTAAG     SLSPHFK       0    0    0    0    0    0    1    0    0    0
TCTCTGAGTCCGTTTCCGTGG     SLSPFPW       0    0    0    0    0    1    0    0    0    0
TCTCTGAGTCCTACTTTTAGT     SLSPTFS       0    0    0    0    0    1    0    0    0    0
TCTCTGAGTCGGATTTCGCTT     SLSRISL       0    0    0    0    0    0    3    0    0    0
TCTCTGAGTCGGGTTACGACT     SLSRVTT       0    0    0    0    3    0    0    0    0    0
TCTCTGAGTCTGATTAAGAGG     SLSLIKR       0    0    0    0    0    0    0    0    0    1
TCTCTGAGTCTTTCGAATCTT     SLSLSNL       0    0    0    0    0    1    0    0    0    0
TCTCTGAGTCTTTTTCTTGAT     SLSLFLD       0    0    0    0    0    3    0    0    0    0
TCTCTGAGTGCTCCGGGGGCA     SLSAPGA       0    0    0    0    0    0    0    1    0    0
TCTCTGAGTGGGAATGTGCTG     SLSGNVL       0    0    0    0    0    0    3    0    0    0
TCTCTGAGTGGTTTTGAGACT     SLSGFET       0    0    0    0    0    0    3    0    0    0
TCTCTGAGTGTGACTGTTGTG     SLSVTVV       0    0    0    0    0    0    3    0    0    0
TCTCTGAGTTAGTGTCCTAGG     SLSQCPR       0    0    0    0    0    0    0    0    0    1
TCTCTGAGTTATATGCCTCCT     SLSYMPP       0    0    0    0    0    0    0    1    0    0
TCTCTGAGTTCGTTTGCTCTG     SLSSFAL       0    0    0    0    0    0    3    0    0    0
TCTCTGAGTTCTCCGGGGGCT     SLSSPGA       0    0    0    0    0    0    0    1    0    0
TCTCTGATGAATTGGCCGTAT     SLMNWPY       0    0    0    0    0    3    0    0    0    0
TCTCTGATGCCGCTGACTAGA     SLMPLTR       0    0    0    0    0    0    1    0    0    0
TCTCTGATGCCGCTGACTAGT     SLMPLTS       0    0    0    0    0    0    1    0    0    0
TCTCTGATGCCTTAGGCTCGT     SLMPQAR       0    0    0    0    0    1    0    0    0    0
TCTCTGATGCGTAGTCCTTCG     SLMRSPS       0    0    0    0    0    0    1    0    0    0
TCTCTGATGCTTTCGAGTCGG     SLMLSSR       0    0    0    0    0    1    0    0    0    0
TCTCTGATGCTTTCGAGTCGT     SLMLSSR       0    0    0    0    0    1    0    0    0    0
TCTCTGATGGATAGGCCTCCA     SLMDRPP       0    0    0    0    0    0    0    1    0    0
TCTCTGATGGATAGGCCTCCT     SLMDRPP       0    0    0    0    0    0    0    1    0    0
TCTCTGATGGGAGAGCAGAGG     SLMGEQR       0    0    0    0    0    0    0    1    0    0
TCTCTGATGTCTTCTACGAAT     SLMSSTN       0    0    0    1    0    0    0    0    0    0
TCTCTGATGTGGCCTATGCAA     SLMWPMQ       0    0    0    0    0    0    1    0    0    0
TCTCTGATGTGGCCTATGCAT     SLMWPMH       0    0    0    0    0    0    1    0    0    0
TCTCTGATGTTGTATCCGCAA     SLMLYPQ       0    0    0    0    0    0    0    0    0    1
TCTCTGATGTTGTATCCGCTT     SLMLYPL       0    0    0    0    0    0    0    0    0    1
TCTCTGATTAATGTTTCGCGG     SLINVSR       0    0    0    0    0    0    0    0    1    0
TCTCTGATTACGCCGCTTCGT     SLITPLR       0    0    0    0    0    0    1    0    0    0
TCTCTGATTATGCATCCTTCA     SLIMHPS       0    0    0    0    0    0    0    0    1    0
TCTCTGATTATGCATCCTTCT     SLIMHPS       0    0    0    0    0    0    0    0    1    0
TCTCTGATTCAGAAGGTGAGG     SLIQKVR       0    0    0    0    0    0    0    1    0    0
TCTCTGATTCAGAAGGTGAGT     SLIQKVS       0    0    0    0    0    0    0    1    0    0
TCTCTGATTCAGTGGGATTTG     SLIQWDL       0    0    0    0    0    0    0    1    0    0
TCTCTGATTCCGGATAGTGAT     SLIPDSD       0    0    0    0    0    1    0    0    0    0
TCTCTGATTCCTCCGAAGCCA     SLIPPKP       0    0    0    0    0    0    0    1    0    0
TCTCTGATTCCTCCGATGCCT     SLIPPMP       0    0    0    0    0    0    0    1    0    0
TCTCTGATTCGGGCTGTGCCG     SLIRAVP       0    0    0    0    0    0    3    0    0    0
TCTCTGATTCGGGGGACTATT     SLIRGTI       0    0    0    0    0    0    0    1    0    0
TCTCTGATTGCGCAGACTCGG     SLIAQTR       0    0    0    0    0    0    0    0    0    3
TCTCTGATTGTTGAGAATCGG     SLIVENR       0    0    0    0    0    1    1    0    0    0
TCTCTGATTTAGAGTAGGCCT     SLIQSRP       0    0    0    0    0    1    0    0    0    0
TCTCTGCAGAGGTATGATCTT     SLQRYDL       0    0    0    0    0    0    0    1    0    0
TCTCTGCAGAGTCATGCTACT     SLQSHAT       0    0    0    3    0    0    0    0    0    0
TCTCTGCAGATGCCGGATATG     SLQMPDM       0    0    0    0    0    0    3    0    0    0
TCTCTGCAGATGCGGGCTAAG     SLQMRAK       0    0    0    0    0    0    0    0    0    1
TCTCTGCAGATGCTTGGTCAG     SLQMLGQ       0    0    0    0    0    1    0    0    0    0
TCTCTGCAGCGGGAGCATAAT     SLQREHN       0    0    0    0    3    0    0    3    0    0
TCTCTGCAGCGGGCTTAACCT     SLQRA*P       0    0    0    0    0    1    0    0    0    0
TCTCTGCAGCGGGCTTATCCG     SLQRAYP       0    0    0    0    0    1    0    0    0    0
TCTCTGCAGCTGCAGCTTAAT     SLQLQLN       0    0    0    0    0    0    0    0    1    0
TCTCTGCAGGAGAGGCTTATA     SLQERLI       0    0    0    0    0    0    0    0    1    0
TCTCTGCAGGATGCTCCTCGT     SLQDAPR       0    0    0    0    0    0    1    0    0    0
TCTCTGCAGGCGTCGTCTGCG     SLQASSA       0    0    1    0    0    1    1    0    0    1
TCTCTGCAGGCTGCGGATGAG     SLQAADE       0    0    0    0    0    0    0    0    1    0
TCTCTGCAGGCTTGGCCTCGT     SLQAWPR       0    0    0    0    1    0    0    0    0    0
TCTCTGCAGGGTGCTTTGAAT     SLQGALN       0    0    0    0    0    1    0    0    0    0
TCTCTGCAGGTGAGGCTTATT     SLQVRLI       0    0    0    0    0    0    0    0    1    0
TCTCTGCAGTCAAAACAGCAA     SLQSKQQ       0    0    0    0    0    0    0    0    0    1
TCTCTGCAGTCTGCTGGGCAT     SLQSAGH       0    0    0    0    0    0    0    0    0    1
TCTCTGCAGTCTTCTGAGCCT     SLQSSEP       0    0    0    0    0    0    3    0    0    0
TCTCTGCAGTCTTTTCTGCTT     SLQSFLL       0    0    0    0    0    0    0    0    0    1
TCTCTGCAGTGTAAGGGTATT     SLQCKGI       0    0    0    0    0    0    1    0    0    0
TCTCTGCAGTTGACTTATGCG     SLQLTYA       0    0    0    0    0    0    0    0    0    3
TCTCTGCAGTTGACTTATGCT     SLQLTYA       0    0    0    0    0    0    0    0    0    1
TCTCTGCAGTTTCCTAATCTG     SLQFPNL       0    0    0    0    0    0    1    0    0    0
TCTCTGCATAATGCTCATGGT     SLHNAHG       0    0    0    0    0    1    0    0    0    0
TCTCTGCATACGAATTATCAT     SLHTNYH       0    0    3    0    0    0    0    0    0    0
TCTCTGCATACGACTCTGTAG     SLHTTLQ       0    0    0    0    0    3    0    0    0    0
TCTCTGCATACGAGTCCTATG     SLHTSPM       0    0    0    0    0    3    0    0    0    0
TCTCTGCATATGGTGCCTAGT     SLHMVPS       0    0    3    0    0    0    0    0    0    0
TCTCTGCATATGTGGAATGGG     SLHMWNG       0    0    0    0    0    0    0    0    0    3
TCTCTGCATATTCATTATTAT     SLHIHYY       0    0    0    0    0    3    0    0    0    0
TCTCTGCATATTGTGCAGGCG     SLHIVQA       0    0    0    0    0    0    0    1    0    0
TCTCTGCATATTGTGCAGGCT     SLHIVQA       0    0    0    0    0    0    0    1    0    0
TCTCTGCATCCGCTGAAGATG     SLHPLKM       0    0    0    0    0    0    1    0    0    0
TCTCTGCATCCGTTGAAGGGT     SLHPLKG       0    0    0    0    0    1    0    0    0    0
TCTCTGCATCCTCATGCGTAT     SLHPHAY       0    0    0    0    0    0    1    0    0    0
TCTCTGCATCCTCGGATGGCG     SLHPRMA       0    0    0    0    0    0    0    0    0    3
TCTCTGCATCTTTAGAAGAAT     SLHLQKN       0    0    0    0    0    1    0    0    0    0
TCTCTGCATGCTCGTCCGCCT     SLHARPP       0    0    0    0    0    0    0    1    0    0
TCTCTGCATGTTGTGGAGCAG     SLHVVEQ       0    0    0    0    0    0    1    0    0    0
TCTCTGCATTAGAAGATTGTA     SLHQKIV       0    0    0    0    0    0    1    0    0    0
TCTCTGCATTAGAAGATTGTT     SLHQKIV       0    0    0    0    0    0    1    0    0    0
TCTCTGCATTAGAATCATGCG     SLHQNHA       0    0    0    0    0    0    1    0    0    0
TCTCTGCATTAGAATGATACG     SLHQNDT       0    0    0    0    0    0    0    1    0    0
TCTCTGCCGAAGCCGGTTCAG     SLPKPVQ       0    0    0    1    0    0    0    0    0    0
TCTCTGCCGCATAAGGATCAT     SLPHKDH       0    0    0    0    1    0    0    0    0    0
TCTCTGCCGCATAAGGATCGT     SLPHKDR       0    0    1    0    0    1    0    0    0    0
TCTCTGCCGCATCCTTCGAAG     SLPHPSK       0    0    0    0    0    1    0    0    0    0
TCTCTGCCGCATCCTTCGAAT     SLPHPSN       0    0    0    0    0    1    0    0    0    0
TCTCTGCCGCCGGGTTTGACG     SLPPGLT       0    0    0    0    0    1    0    0    0    0
TCTCTGCCGGCTGTTCTGATG     SLPAVLM       0    0    0    0    0    0    0    0    0    1
TCTCTGCCGTAGAGGATTTTA     SLPQRIL       0    0    0    0    0    0    0    0    0    1
TCTCTGCCGTAGAGGATTTTT     SLPQRIF       0    0    0    0    0    0    0    0    0    1
TCTCTGCCGTATCAGCGTACG     SLPYQRT       0    0    0    0    0    0    1    0    0    0
TCTCTGCCGTCTCATGTGACG     SLPSHVT       0    0    0    0    0    1    0    0    0    0
TCTCTGCCGTTGGTTAATCAG     SLPLVNQ       0    0    0    0    0    3    1    0    0    0
TCTCTGCCTAGGGGTGGTACG     SLPRGGT       0    0    0    0    0    0    0    0    0    1
TCTCTGCCTAGGGGTGGTACT     SLPRGGT       0    0    0    0    0    0    0    0    0    1
TCTCTGCCTATTTGGGATCCG     SLPIWDP       0    0    0    0    0    0    0    0    1    0
TCTCTGCCTCAGACTAAGCAA     SLPQTKQ       0    0    0    0    0    0    1    0    0    0
TCTCTGCCTCCGCAGGTGCAT     SLPPQVH       0    0    0    0    0    0    0    0    0    1
TCTCTGCCTCGTAGTAATCAT     SLPRSNH       0    0    3    0    0    0    0    0    0    0
TCTCTGCCTGGGCATCCTGGT     SLPGHPG       0    0    0    0    0    0    3    0    0    0
TCTCTGCCTGGGTAGAGTACG     SLPGQST       0    0    0    0    0    1    1    0    0    0
TCTCTGCCTGGTCTTCAGCCT     SLPGLQP       0    0    0    0    0    3    0    0    0    1
TCTCTGCCTGGTTTTCCTTAT     SLPGFPY       0    0    0    0    0    0    0    0    0    1
TCTCTGCCTTATAGTAAGACA     SLPYSKT       0    0    0    0    0    0    0    0    0    1
TCTCTGCCTTATAGTAAGACT     SLPYSKT       0    0    0    0    0    0    0    0    0    1
TCTCTGCCTTATCATATTTCT     SLPYHIS       0    0    0    0    1    0    0    0    0    0
TCTCTGCCTTCTTTTATTGCT     SLPSFIA       0    0    0    0    0    0    0    0    0    3
TCTCTGCGGACTATTTTGGCT     SLRTILA       0    0    0    0    0    0    0    1    0    0
TCTCTGCGGACTTATCCGGAA     SLRTYPE       0    0    0    0    0    0    0    1    0    0
TCTCTGCGGACTTATCCGGAT     SLRTYPD       0    0    0    0    0    0    0    1    0    0
TCTCTGCGGAGTATGCTTCTT     SLRSMLL       0    0    0    0    0    0    0    1    0    0
TCTCTGCGGAGTCTGGAGGTG     SLRSLEV       0    0    0    0    0    0    0    1    0    0
TCTCTGCGGCAGAATATGAAT     SLRQNMN       0    0    0    0    0    1    0    0    0    0
TCTCTGCGGCAGCTGCAGCAG     SLRQLQQ       0    0    0    0    0    0    0    0    1    0
TCTCTGCGGGATGAGGCGATG     SLRDEAM       0    0    0    0    0    3    0    0    0    0
TCTCTGCGGGCTGGTGGTTCG     SLRAGGS       0    0    0    0    0    0    0    3    0    0
TCTCTGCGGGGTGATCGGCCT     SLRGDRP       0    0    0    0    0    0    0    0    1    0
TCTCTGCGGGGTGCGGATCTG     SLRGADL       0    0    0    0    0    0    0    0    0    1
TCTCTGCGGTTTATTATTATT     SLRFIII       0    0    0    0    0    1    0    0    0    0
TCTCTGCGGTTTCCGATTTCG     SLRFPIS       0    0    0    0    0    0    1    0    0    0
TCTCTGCGTGCTATTTATGCG     SLRAIYA       0    0    0    0    0    1    0    0    0    0
TCTCTGCGTGCTGATCTTATG     SLRADLM       0    0    0    0    0    0    1    0    0    0
TCTCTGCGTTCTGTTCCTCCT     SLRSVPP       0    0    3    0    0    0    0    0    0    0
TCTCTGCGTTTGGCTCAGGTG     SLRLAQV       0    0    0    0    0    1    0    0    0    0
TCTCTGCTGAATGATGCTGCT     SLLNDAA       0    0    0    0    0    0    0    0    0    3
TCTCTGCTGAATTAAGCAGAA     SLLN*AE       0    0    0    0    0    1    0    0    0    0
TCTCTGCTGCGGCTTGTTCCT     SLLRLVP       0    0    1    0    0    0    0    0    0    0
TCTCTGCTGCGTACGAGTGTG     SLLRTSV       0    0    0    0    0    0    1    0    0    0
TCTCTGCTGGAGACTCCTCTG     SLLETPL       0    0    0    0    0    0    0    1    0    0
TCTCTGCTGGTGACTCCTCTG     SLLVTPL       0    0    0    0    0    0    0    1    0    0
TCTCTGCTGTATAATTTTCCG     SLLYNFP       0    0    0    0    0    0    0    1    0    0
TCTCTGCTGTGTAAGGGTATT     SLLCKGI       0    0    0    0    0    0    1    0    0    0
TCTCTGCTGTTTTATGCTGTT     SLLFYAV       0    0    0    0    0    1    0    0    0    0
TCTCTGCTTAATCTGTAGGCT     SLLNLQA       0    0    0    0    0    0    0    1    0    0
TCTCTGCTTACGATTGATGAG     SLLTIDE       0    0    0    0    0    1    0    0    0    0
TCTCTGCTTACGATTGATGAT     SLLTIDD       0    0    0    0    0    1    0    0    0    0
TCTCTGCTTACGTAGAGTCCT     SLLTQSP       0    0    3    0    0    0    0    0    0    0
TCTCTGCTTACGTCTTATAGG     SLLTSYR       0    0    0    0    0    0    0    0    0    3
TCTCTGCTTACTCCGACTATG     SLLTPTM       0    0    0    0    0    0    0    1    0    0
TCTCTGCTTATTCCTACGAAG     SLLIPTK       0    0    0    0    0    0    0    0    0    1
TCTCTGCTTATTTCGAAGACG     SLLISKT       0    0    0    0    0    0    0    0    0    3
TCTCTGCTTCAGAAGCGGCTG     SLLQKRL       0    0    0    0    0    1    0    0    0    0
TCTCTGCTTCCGAAGGTGCCG     SLLPKVP       0    0    0    0    0    3    0    0    0    0
TCTCTGCTTCCTTTTTGGATT     SLLPFWI       0    0    0    0    0    1    0    0    0    0
TCTCTGCTTGAGTCTGGGCAG     SLLESGQ       0    0    0    0    0    3    1    0    0    0
TCTCTGCTTGCTGCTCTGGAG     SLLAALE       0    0    0    0    0    0    0    0    0    1
TCTCTGCTTGCTGCTCTGGAT     SLLAALD       0    0    0    0    0    0    0    0    0    1
TCTCTGCTTGGGTCGCGGGAT     SLLGSRD       0    0    0    0    0    0    1    0    0    0
TCTCTGCTTTTGTCTCAGGCT     SLLLSQA       0    0    0    0    0    0    1    0    0    0
TCTCTGGAGAAGCATACTTTT     SLEKHTF       0    0    0    0    0    0    3    0    0    0
TCTCTGGAGAGGACGATTGCG     SLERTIA       0    0    0    0    0    3    0    0    0    0
TCTCTGGAGAGGACTCATAAT     SLERTHN       0    0    0    0    0    1    0    0    0    0
TCTCTGGAGAGGCCGCCTGGG     SLERPPG       0    0    0    0    0    0    0    0    1    0
TCTCTGGAGAGTCCTGTGCGT     SLESPVR       0    0    0    0    0    0    0    0    0    1
TCTCTGGAGAGTTATCTGAAT     SLESYLN       0    0    0    0    0    0    0    3    0    3
TCTCTGGAGCATGTGATGGAA     SLEHVME       0    0    0    0    0    0    1    0    0    0
TCTCTGGAGCATGTGATGGAT     SLEHVMD       0    0    0    0    0    0    1    0    0    0
TCTCTGGAGCGTTCGATTGGT     SLERSIG       0    0    0    0    0    1    0    0    0    0
TCTCTGGAGCTGACTTGGTTG     SLELTWL       0    0    0    0    0    0    3    0    0    0
TCTCTGGAGGATAGGAGGTTT     SLEDRRF       0    0    0    0    0    0    1    0    0    0
TCTCTGGAGGGTGATTAGAAG     SLEGDQK       0    0    0    0    0    0    0    0    0    1
TCTCTGGAGGGTGATTTGATG     SLEGDLM       0    0    0    0    0    0    0    0    0    1
TCTCTGGAGTGTGATGTGTCT     SLECDVS       0    0    0    0    0    0    0    0    3    0
TCTCTGGAGTTGCTTAGTTCG     SLELLSS       0    0    0    0    0    0    1    0    0    0
TCTCTGGAGTTTTTTTCTCTT     SLEFFSL       0    0    0    0    0    0    1    0    0    0
TCTCTGGATAATAGTGAGTAT     SLDNSEY       0    0    0    0    0    0    1    0    0    0
TCTCTGGATAATATTGGTACT     SLDNIGT       0    0    0    0    0    0    1    0    0    0
TCTCTGGATACTGAGCGTGGT     SLDTERG       0    0    0    0    0    0    0    0    1    0
TCTCTGGATACTGGTTCGTGG     SLDTGSW       0    0    0    0    0    0    0    0    0    1
TCTCTGGATAGGGAGTGGGTT     SLDREWV       0    0    0    1    0    0    0    0    0    0
TCTCTGGATATGCGTATGTGG     SLDMRMW       0    0    0    0    0    0    3    0    0    0
TCTCTGGATCATCTTGGGGAG     SLDHLGE       0    0    0    0    0    0    1    0    0    0
TCTCTGGATCATTAGAATCAT     SLDHQNH       0    0    0    0    0    0    0    0    0    3
TCTCTGGATCGTGTGGGGCGT     SLDRVGR       0    0    0    0    0    0    1    0    0    0
TCTCTGGATCGTGTGGGGCTA     SLDRVGL       0    0    0    0    0    0    1    0    0    0
TCTCTGGATGAGGCTCAGATT     SLDEAQI       0    0    0    0    0    0    3    0    0    0
TCTCTGGATGCGCCGTGGTCT     SLDAPWS       0    0    0    0    0    0    0    1    0    1
TCTCTGGATGCTCCTTGGTTT     SLDAPWF       0    0    0    0    0    0    0    3    0    0
TCTCTGGATGTGAGGCCGCGG     SLDVRPR       0    0    0    0    0    0    1    0    0    0
TCTCTGGATGTGAGGCCGCTT     SLDVRPL       0    0    0    0    0    0    1    0    0    0
TCTCTGGATGTGGTGTTTTAT     SLDVVFY       0    0    0    0    0    0    0    0    0    3
TCTCTGGATTATCTGAGGTAT     SLDYLRY       0    0    0    0    0    3    0    0    0    0
TCTCTGGATTATTATCGGTGG     SLDYYRW       0    0    0    0    0    3    0    0    0    3
TCTCTGGATTGGCGGTATATG     SLDWRYM       0    0    0    0    0    0    0    0    0    1
TCTCTGGATTGGCGGTTTATT     SLDWRFI       0    0    0    0    0    0    0    0    0    1
TCTCTGGATTGGGAGTGGGTT     SLDWEWV       0    0    0    1    0    0    0    0    0    0
TCTCTGGATTGGGTGCGTGCA     SLDWVRA       0    0    0    0    0    0    0    0    0    1
TCTCTGGATTGGGTGCGTGCT     SLDWVRA       0    0    0    0    0    0    0    0    0    1
TCTCTGGCGATTTCTGATGCT     SLAISDA       0    0    0    0    0    0    3    0    0    0
TCTCTGGCGCATGTTTTGTCG     SLAHVLS       0    0    0    0    0    0    1    0    0    0
TCTCTGGCGCCTATTAGTAAA     SLAPISK       0    0    0    0    0    0    0    1    0    0
TCTCTGGCGCCTATTAGTAAT     SLAPISN       0    0    0    0    0    0    0    1    0    0
TCTCTGGCGGATAGTCGTGCT     SLADSRA       0    0    0    0    0    0    1    0    0    0
TCTCTGGCGGGTACTCAGTGT     SLAGTQC       0    0    0    0    0    0    0    0    1    0
TCTCTGGCGGGTCCGATGGGT     SLAGPMG       0    0    0    0    0    0    0    1    0    0
TCTCTGGCGTGGTCGGGGAAT     SLAWSGN       0    0    0    0    0    0    0    1    0    0
TCTCTGGCTAATAGGAGTACT     SLANRST       0    0    0    0    0    0    1    0    0    0
TCTCTGGCTAATCAGACGCAT     SLANQTH       0    0    0    0    0    0    1    0    0    0
TCTCTGGCTAATGTTCGGGCT     SLANVRA       0    0    0    0    0    0    0    1    0    0
TCTCTGGCTATTAAGCTGCCG     SLAIKLP       0    0    0    0    0    0    3    0    0    0
TCTCTGGCTATTCTTCCGAAT     SLAILPN       0    0    0    0    1    0    1    1    0    0
TCTCTGGCTCAGTCTAATAAT     SLAQSNN       0    0    0    0    0    0    3    0    0    0
TCTCTGGCTCCGTATAATGCG     SLAPYNA       0    0    0    0    0    0    3    0    0    0
TCTCTGGCTGAGAGTAGTGTT     SLAESSV       0    0    0    0    0    1    0    0    0    0
TCTCTGGCTGCGATGAATTGG     SLAAMNW       0    0    0    0    0    0    0    0    0    1
TCTCTGGCTGCTGGTCGTCCT     SLAAGRP       0    0    0    0    0    0    0    0    0    1
TCTCTGGCTGGTCATGGTCTT     SLAGHGL       0    0    0    0    0    0    3    0    0    0
TCTCTGGCTTAGAGTTTTGTT     SLAQSFV       0    0    0    0    0    3    0    0    0    0
TCTCTGGCTTATACTTCGGAA     SLAYTSE       0    0    0    0    0    0    1    0    0    0
TCTCTGGCTTATTCTATGGGA     SLAYSMG       0    0    0    0    0    0    0    1    0    0
TCTCTGGCTTATTCTATGGGT     SLAYSMG       0    0    0    0    0    0    0    1    0    0
TCTCTGGCTTGTAGGATTCAT     SLACRIH       0    0    0    0    0    1    0    0    0    0
TCTCTGGCTTTTACTTCGGTT     SLAFTSV       0    0    0    0    0    0    1    0    0    0
TCTCTGGGGCTTCCTTATGTT     SLGLPYV       0    0    0    0    0    0    1    0    0    0
TCTCTGGGGCTTGGGCCTCTT     SLGLGPL       0    0    0    0    0    0    0    0    0    3
TCTCTGGGGGATCCTCCGCAG     SLGDPPQ       0    0    0    0    0    3    0    0    0    0
TCTCTGGGGGATTGGAATGTG     SLGDWNV       0    0    0    0    0    0    0    0    0    3
TCTCTGGGTACTTTTCTTAGG     SLGTFLR       0    0    0    0    0    0    0    1    0    0
TCTCTGGGTAGTCGTTGGCAG     SLGSRWQ       0    0    0    0    0    0    0    1    0    0
TCTCTGGGTCAGAAGGCGAAA     SLGQKAK       0    0    0    0    0    0    1    0    0    0
TCTCTGGGTCAGAAGGCGAAT     SLGQKAN       0    0    0    0    0    0    1    0    0    0
TCTCTGGGTGAGAATACGCAT     SLGENTH       0    0    0    0    0    0    3    0    0    0
TCTCTGGGTTATGAGGGTCCG     SLGYEGP       0    0    0    0    0    1    0    0    0    0
TCTCTGGGTTATGAGTGTCCG     SLGYECP       0    0    0    0    0    1    0    0    0    0
TCTCTGGGTTGGCATCGGTCG     SLGWHRS       0    0    0    0    0    0    0    0    0    1
TCTCTGGGTTTGATGCAGAAA     SLGLMQK       0    0    0    0    0    1    0    0    0    0
TCTCTGGGTTTGTTTCCTAAG     SLGLFPK       0    0    0    0    0    0    1    0    0    0
TCTCTGGTGAAGCTTGGGGAT     SLVKLGD       0    0    0    0    0    3    0    0    0    0
TCTCTGGTGAATTTGTAAGAT     SLVNL*D       0    0    0    0    0    0    0    0    0    1
TCTCTGGTGATTTTGCATACG     SLVILHT       0    0    0    0    0    3    0    0    0    0
TCTCTGGTGCATTATGCTCCG     SLVHYAP       0    0    0    0    0    0    0    0    0    1
TCTCTGGTGCATTATGCTCCT     SLVHYAP       0    0    0    0    0    0    0    0    0    1
TCTCTGGTGCCGTTGATTTCT     SLVPLIS       0    0    0    0    0    0    3    0    0    0
TCTCTGGTGCTTACGTTTTCT     SLVLTFS       0    0    0    0    0    0    0    3    0    0
TCTCTGGTGGATAAGCAACAA     SLVDKQQ       0    0    1    0    0    0    0    0    0    0
TCTCTGGTGGCGCTTGGTTAT     SLVALGY       0    0    0    0    0    0    3    0    0    0
TCTCTGGTGGTTAAGCATCAT     SLVVKHH       0    0    1    0    0    0    0    0    0    0
TCTCTGGTGGTTGCGATGAAG     SLVVAMK       0    0    0    0    0    0    3    0    0    0
TCTCTGGTGTTGATGCGTCCT     SLVLMRP       0    0    0    0    0    0    0    0    1    0
TCTCTGGTGTTTTTGTTTGAG     SLVFLFE       0    0    0    0    0    0    0    0    0    1
TCTCTGGTTATGCATCCTGGG     SLVMHPG       0    0    0    0    0    0    0    1    0    0
TCTCTGGTTCATACTGTGGTG     SLVHTVV       0    0    0    0    0    0    0    1    0    0
TCTCTGGTTGAGCCTAAGACG     SLVEPKT       0    0    0    0    0    0    0    3    0    0
TCTCTGGTTGCGCCTAAGTCG     SLVAPKS       0    0    0    0    0    0    1    0    0    0
TCTCTGGTTGGGACTTCTGCT     SLVGTSA       0    0    0    0    0    1    0    0    0    0
TCTCTGTAGAAGACGTCGCCT     SLQKTSP       0    0    1    0    0    0    0    0    0    0
TCTCTGTAGAAGCAGCATCAT     SLQKQHH       0    0    1    0    0    0    0    0    0    0
TCTCTGTATAAGGCGGATAAT     SLYKADN       0    0    0    0    0    3    1    0    0    0
TCTCTGTATAATCAGAGTGAG     SLYNQSE       0    0    1    0    0    0    0    0    0    0
TCTCTGTATCAGCGTATTATT     SLYQRII       0    0    0    0    0    0    0    0    0    1
TCTCTGTATCAGGATCCTTCT     SLYQDPS       0    0    3    0    0    0    0    0    0    0
TCTCTGTATCCTGGTTCGCTT     SLYPGSL       0    0    0    0    0    3    0    0    0    0
TCTCTGTATCCTTATTATCTG     SLYPYYL       0    0    0    0    0    0    0    0    1    0
TCTCTGTATCGTGGGGAGATG     SLYRGEM       0    0    0    0    0    0    0    0    0    3
TCTCTGTATCGTGGTGGGGCG     SLYRGGA       0    0    0    0    0    0    1    0    0    0
TCTCTGTATCTGCGTATTATT     SLYLRII       0    0    0    0    0    0    0    0    0    1
TCTCTGTATGAGCTTACTGGT     SLYELTG       0    0    0    0    0    0    0    1    0    0
TCTCTGTATGCGAAGAGTACT     SLYAKST       0    0    3    0    0    0    0    0    0    0
TCTCTGTATGTTGATATGATG     SLYVDMM       0    0    0    0    0    1    0    0    0    0
TCTCTGTATTATGAGTATAAT     SLYYEYN       0    0    0    0    0    0    1    0    0    0
TCTCTGTATTATGATCCAACT     SLYYDPT       0    0    0    0    0    0    0    1    0    0
TCTCTGTATTCGTGGGGGTAT     SLYSWGY       0    0    0    0    0    0    0    0    0    1
TCTCTGTATTTTGATCCTACG     SLYFDPT       0    0    0    0    0    0    0    1    0    0
TCTCTGTCGAAGAGGGTTGTG     SLSKRVV       0    0    0    0    0    0    1    0    0    0
TCTCTGTCGAATACGAATCCT     SLSNTNP       0    0    0    0    0    0    0    1    0    0
TCTCTGTCGAATGATATTTAT     SLSNDIY       0    0    0    0    0    1    0    0    0    0
TCTCTGTCGCCTAATAGTAGG     SLSPNSR       0    0    0    0    0    0    0    0    0    1
TCTCTGTCGCGTGATAAGACG     SLSRDKT       0    0    0    0    0    3    0    0    0    0
TCTCTGTCGGGTGCGATGCAG     SLSGAMQ       0    0    0    0    0    3    0    0    0    0
TCTCTGTCGGTGACGGCTTAT     SLSVTAY       0    0    0    0    0    0    0    0    0    1
TCTCTGTCGTATCTGATGGCG     SLSYLMA       0    0    0    0    0    1    0    0    0    0
TCTCTGTCGTCGGAGATGGTG     SLSSEMV       0    0    0    0    0    1    0    0    0    0
TCTCTGTCGTGGAATAGGCAT     SLSWNRH       0    0    0    0    0    0    0    0    0    3
TCTCTGTCGTGGGCGCTTAGT     SLSWALS       0    0    0    0    0    1    0    0    0    0
TCTCTGTCGTTGAGGGTTGTG     SLSLRVV       0    0    0    0    0    0    1    0    0    0
TCTCTGTCGTTTACGAATCCT     SLSFTNP       0    0    0    0    0    0    0    1    0    0
TCTCTGTCTCATTCGACAACA     SLSHSTT       0    0    1    0    0    0    0    0    0    0
TCTCTGTCTCATTCGACTTCT     SLSHSTS       0    0    1    0    0    0    0    0    0    0
TCTCTGTCTCTGCGTTTTTAT     SLSLRFY       0    0    0    0    0    0    0    3    0    0
TCTCTGTCTGCTAAGGCGATT     SLSAKAI       0    0    0    0    0    0    1    0    0    0
TCTCTGTCTGGGACTAAGATA     SLSGTKI       0    0    0    0    0    0    1    0    0    0
TCTCTGTCTGGGACTAAGATT     SLSGTKI       0    0    0    0    0    0    1    0    0    0
TCTCTGTCTGGTTCTGAGGCG     SLSGSEA       0    0    0    0    0    0    0    3    0    0
TCTCTGTCTTATAATTTGAAT     SLSYNLN       0    0    1    0    0    0    0    0    0    0
TCTCTGTCTTATGCTTTGCAT     SLSYALH       0    0    0    0    0    0    1    0    0    0
TCTCTGTGGGAGCTGGATTTT     SLWELDF       0    0    0    0    0    1    0    0    0    0
TCTCTGTGGGATCAGAATTTG     SLWDQNL       0    0    0    1    0    0    0    0    0    0
TCTCTGTGGGCGTGGCATCGT     SLWAWHR       0    0    0    0    0    1    0    0    0    0
TCTCTGTGTTGTAGGACTCCT     SLCCRTP       0    0    0    0    0    0    3    0    0    0
TCTCTGTTGAAGCAGATTACT     SLLKQIT       0    0    0    0    0    0    0    0    0    3
TCTCTGTTGAAGGTTGCTACT     SLLKVAT       0    0    1    0    0    0    0    0    0    0
TCTCTGTTGACGCGTTCTCCT     SLLTRSP       0    0    1    0    0    0    0    0    0    0
TCTCTGTTGCAGGGGAATAGG     SLLQGNR       0    0    0    0    0    0    0    0    0    3
TCTCTGTTGCCTTAGATGAAA     SLLPQMK       0    0    0    0    0    0    1    0    0    0
TCTCTGTTGCCTTAGATGAAT     SLLPQMN       0    0    0    0    0    0    1    0    0    0
TCTCTGTTGGATGAGCGTCGG     SLLDERR       0    0    0    0    0    0    1    0    0    0
TCTCTGTTGGATGAGCGTCTT     SLLDERL       0    0    0    0    0    0    1    0    0    0
TCTCTGTTGGGTTCTTGGTCA     SLLGSWS       0    0    0    0    0    0    1    0    0    0
TCTCTGTTGGGTTCTTGGTCT     SLLGSWS       0    0    0    0    0    0    1    0    0    0
TCTCTGTTGTCTTTGCATGTG     SLLSLHV       0    0    0    0    0    3    0    0    0    0
TCTCTGTTGTTTCGTGAGACG     SLLFRET       0    0    0    0    0    0    1    0    0    0
TCTCTGTTTAATGAGCAGCAA     SLFNEQQ       0    0    0    0    0    0    1    0    0    0
TCTCTGTTTAATGAGCAGCAT     SLFNEQH       0    0    0    0    0    0    1    0    0    0
TCTCTGTTTATGCTTACTCAG     SLFMLTQ       0    0    0    0    0    0    0    0    0    1
TCTCTGTTTCATGATCCTAGT     SLFHDPS       0    0    0    0    0    0    1    0    0    0
TCTCTGTTTCATTTGGAGAGA     SLFHLER       0    0    0    0    0    0    0    0    0    1
TCTCTGTTTCATTTGGTGAGT     SLFHLVS       0    0    0    0    0    0    0    0    0    1
TCTCTGTTTCGGTAACCAAAG     SLFR*PK       0    0    0    0    0    0    1    0    0    0
TCTCTGTTTCTTTATGAGGGG     SLFLYEG       0    0    0    0    0    0    0    3    0    0
TCTCTGTTTTAGAGGCATAAT     SLFQRHN       0    0    0    0    0    0    1    0    0    0
TCTCTTAAGACGATTTTGCAT     SLKTILH       0    0    0    0    0    0    0    1    0    0
TCTCTTAAGACTAAGGAGACT     SLKTKET       0    0    0    0    3    0    0    0    0    0
TCTCTTAAGCAGCCTGAGCTG     SLKQPEL       0    0    0    0    0    0    0    1    0    0
TCTCTTAAGCATCGGACTTTG     SLKHRTL       0    0    0    0    3    0    0    0    0    0
TCTCTTAAGCCTACTTCTATG     SLKPTSM       0    0    0    0    0    0    1    0    0    0
TCTCTTAAGCTTACTCCGAAG     SLKLTPK       0    0    0    0    0    0    1    0    0    0
TCTCTTAAGCTTCATGCGCTT     SLKLHAL       0    0    0    0    0    1    0    0    0    0
TCTCTTAAGCTTCTTCGTATT     SLKLLRI       0    0    0    0    0    0    0    0    0    3
TCTCTTAAGCTTGCTACGTAG     SLKLATQ       0    0    0    0    0    0    0    0    0    1
TCTCTTAAGGCGACTCTGGGA     SLKATLG       0    0    0    0    0    0    0    0    0    1
TCTCTTAAGGCGACTCTGGGT     SLKATLG       0    0    0    0    0    0    0    0    0    1
TCTCTTAAGTATGGGAGTACG     SLKYGST       0    0    0    0    0    0    0    3    0    0
TCTCTTAAGTTTGAGGCGTCG     SLKFEAS       0    0    0    0    0    0    1    0    0    0
TCTCTTAATACGCATACGGTT     SLNTHTV       0    0    0    3    0    0    0    0    0    0
TCTCTTAATATGCCGGCGAGT     SLNMPAS       0    0    0    0    0    0    0    3    0    0
TCTCTTAATATTAGGAGTAAT     SLNIRSN       0    0    0    0    0    0    0    0    1    0
TCTCTTAATATTGGGTTGCGG     SLNIGLR       0    0    0    0    0    0    3    0    0    0
TCTCTTAATCAGAATACAACT     SLNQNTT       0    0    0    0    0    0    0    0    0    1
TCTCTTAATCAGGTTCAGTTG     SLNQVQL       0    0    0    0    0    0    1    0    0    0
TCTCTTAATCATACTCGTTAT     SLNHTRY       0    0    0    0    0    3    0    0    0    0
TCTCTTAATCATGATTATCTG     SLNHDYL       0    0    0    0    0    0    3    0    0    0
TCTCTTAATCGTAATCAGTTA     SLNRNQL       0    0    0    0    0    0    0    0    0    1
TCTCTTAATCGTCTTCCGTAA     SLNRLP*       0    0    0    0    0    1    0    0    0    0
TCTCTTAATCGTCTTCCGTAT     SLNRLPY       0    0    0    0    0    1    0    0    0    0
TCTCTTAATCTGAATACTTCG     SLNLNTS       0    0    0    0    0    0    0    0    0    1
TCTCTTAATGATGCTCAGCTT     SLNDAQL       0    0    0    0    0    0    1    0    0    0
TCTCTTAATGCGCGGGATTTG     SLNARDL       0    0    0    0    0    3    0    0    0    0
TCTCTTAATGCTCTGGGTATA     SLNALGI       0    0    0    0    0    0    1    0    0    0
TCTCTTAATGCTCTGGGTATT     SLNALGI       0    0    0    0    0    0    1    0    0    0
TCTCTTAATGTGCCTCTTTAT     SLNVPLY       0    0    0    1    0    0    0    0    0    0
TCTCTTAATGTTATGCATTCG     SLNVMHS       0    0    0    0    0    0    1    0    0    0
TCTCTTAATTATACGACACAA     SLNYTTQ       0    0    0    0    0    0    0    0    1    0
TCTCTTAATTATACGACTCAT     SLNYTTH       0    0    1    0    0    0    0    0    0    0
TCTCTTAATTATCCGAGTGTT     SLNYPSV       0    0    0    0    0    0    0    0    0    1
TCTCTTAATTGGTTGGATAAA     SLNWLDK       0    0    0    0    0    0    1    0    0    0
TCTCTTAATTGGTTGGATATT     SLNWLDI       0    0    0    0    0    0    1    0    0    0
TCTCTTACGAAGGGTGTTGCG     SLTKGVA       0    0    3    0    0    0    0    0    0    0
TCTCTTACGAATAATTCGTCT     SLTNNSS       0    0    3    0    0    0    0    0    0    0
TCTCTTACGAATAGTACTTGG     SLTNSTW       0    0    0    0    0    0    1    0    0    0
TCTCTTACGAATCCGACTGCT     SLTNPTA       0    0    0    0    1    0    0    0    0    0
TCTCTTACGATTATGTAGCAA     SLTIMQQ       0    0    0    0    0    0    0    1    0    0
TCTCTTACGATTCCTATGGCG     SLTIPMA       0    0    1    0    0    0    0    3    0    0
TCTCTTACGCAGAGGTAGGTT     SLTQRQV       0    0    0    0    0    1    0    0    0    0
TCTCTTACGCATATTATGCGA     SLTHIMR       0    0    0    0    0    0    1    0    0    0
TCTCTTACGCATATTATGCGT     SLTHIMR       0    0    0    0    0    0    1    0    0    0
TCTCTTACGCCGGATGGAAAG     SLTPDGK       0    0    0    0    0    0    0    0    0    1
TCTCTTACGCCGGATGGTAAG     SLTPDGK       0    0    0    0    0    0    0    0    0    1
TCTCTTACGCCTATGTCGCAA     SLTPMSQ       0    0    0    0    0    0    0    0    0    1
TCTCTTACGCCTATGTCGCAT     SLTPMSH       0    0    0    0    0    0    0    0    0    1
TCTCTTACGCTGACGACGCGG     SLTLTTR       0    0    0    0    0    3    0    0    0    0
TCTCTTACGCTGAGGTAGGTT     SLTLRQV       0    0    0    0    0    1    0    0    0    0
TCTCTTACGGATAAGGGGTCT     SLTDKGS       0    0    0    0    0    1    0    0    0    0
TCTCTTACGGGGAAGGCTTCT     SLTGKAS       0    0    0    0    0    1    0    0    0    0
TCTCTTACGGTGGATTATCTT     SLTVDYL       0    0    0    0    0    0    1    0    0    0
TCTCTTACGTATAATATTCAA     SLTYNIQ       0    0    0    0    0    0    1    0    0    0
TCTCTTACGTATAATATTCAT     SLTYNIH       0    0    0    0    0    0    1    0    0    0
TCTCTTACGTATCGTAATGCG     SLTYRNA       0    0    0    0    0    1    0    0    0    0
TCTCTTACGTGGACGTGTGAG     SLTWTCE       0    0    0    0    0    1    0    0    0    0
TCTCTTACGTGGGGTATGCTT     SLTWGML       0    0    0    0    0    0    0    1    0    0
TCTCTTACGTTTATGTAGCAT     SLTFMQH       0    0    0    0    0    0    0    1    0    0
TCTCTTACTAAGCTTTCGGCA     SLTKLSA       0    0    0    0    0    0    1    0    0    0
TCTCTTACTAAGCTTTCGGCT     SLTKLSA       0    0    0    0    0    0    1    0    0    0
TCTCTTACTAATTATCCTTGG     SLTNYPW       0    0    1    0    0    0    0    0    0    0
TCTCTTACTAATTATCCTTGT     SLTNYPC       0    0    1    0    0    0    0    0    0    0
TCTCTTACTACTAAGGAAAAA     SLTTKEK       0    0    0    0    0    0    1    0    0    0
TCTCTTACTACTAAGGATAAT     SLTTKDN       0    0    0    0    0    0    1    1    0    0
TCTCTTACTACTCCTCTTTCT     SLTTPLS       0    0    0    0    0    0    0    0    0    1
TCTCTTACTATTAAGTCTTAG     SLTIKSQ       0    0    0    0    0    0    0    1    0    0
TCTCTTACTCCGCTGAAGATT     SLTPLKI       0    0    0    0    0    3    0    0    0    0
TCTCTTACTCCTAGTGCTATA     SLTPSAI       0    0    0    0    0    0    0    0    1    0
TCTCTTACTCCTAGTGCTATT     SLTPSAI       0    0    0    0    0    0    0    1    1    0
TCTCTTACTCTGTATCCTCAT     SLTLYPH       0    0    0    0    0    0    0    1    0    0
TCTCTTACTCTTCGTAGTAAT     SLTLRSN       0    0    0    0    0    0    0    1    0    0
TCTCTTACTGGGCTTCTTATT     SLTGLLI       0    0    0    0    0    0    0    0    0    1
TCTCTTACTGTGCCGTCTCAG     SLTVPSQ       0    0    0    0    0    1    0    0    0    0
TCTCTTACTTAGGATTTGGGA     SLTQDLG       0    0    0    0    0    0    0    0    1    0
TCTCTTACTTAGGATTTGGGT     SLTQDLG       0    0    0    0    0    0    0    1    1    0
TCTCTTACTTAGGCGCAGAAA     SLTQAQK       0    0    0    0    0    0    0    1    0    0
TCTCTTACTTAGGCGCAGATT     SLTQAQI       0    0    0    0    0    0    0    1    0    0
TCTCTTACTTATATGTCGGCA     SLTYMSA       0    0    0    0    0    1    0    0    0    0
TCTCTTACTTATATGTCGGCT     SLTYMSA       0    0    0    0    0    1    0    0    0    0
TCTCTTAGGGCTCCGGATACG     SLRAPDT       0    0    0    0    0    0    1    0    0    0
TCTCTTAGGGTTGTTCCTTCA     SLRVVPS       0    0    0    0    0    0    0    0    1    0
TCTCTTAGGGTTGTTCCTTCT     SLRVVPS       0    0    0    0    0    0    0    0    1    0
TCTCTTAGGTCTATGATTTCG     SLRSMIS       0    0    1    0    0    0    0    0    0    0
TCTCTTAGGTCTATGATTTCT     SLRSMIS       0    0    1    0    0    0    0    0    0    0
TCTCTTAGTAGTCAGCAGACT     SLSSQQT       0    0    0    0    0    0    0    0    0    3
TCTCTTAGTATTTAGACGCTT     SLSIQTL       0    0    0    0    0    1    0    0    0    0
TCTCTTAGTCATTTGCGTCCT     SLSHLRP       0    0    0    0    0    0    0    0    1    0
TCTCTTAGTCCGACGTCGAGG     SLSPTSR       0    0    0    0    0    0    0    1    0    0
TCTCTTAGTCGTCCTAATACT     SLSRPNT       0    0    0    0    0    1    0    0    0    0
TCTCTTAGTGCGACGCATAAT     SLSATHN       0    0    0    0    0    0    0    1    0    0
TCTCTTAGTGCGATTACTGCT     SLSAITA       0    0    0    0    0    0    0    0    0    1
TCTCTTAGTTATGCGAGGTAA     SLSYAR*       0    0    0    0    0    0    0    0    1    0
TCTCTTAGTTATGCGAGGTAT     SLSYARY       0    0    0    0    0    0    0    0    1    0
TCTCTTATGAGGTTTAAGGTT     SLMRFKV       0    0    0    0    0    0    0    0    0    1
TCTCTTATGATGCGTACTTGT     SLMMRTC       0    0    0    0    0    3    0    0    0    0
TCTCTTATGCATAAGCAAACG     SLMHKQT       0    0    0    0    0    0    1    0    0    0
TCTCTTATGCATAAGCATTCG     SLMHKHS       0    0    0    0    0    0    1    0    0    0
TCTCTTATGCATGGTATGTCT     SLMHGMS       0    0    0    1    0    0    0    0    0    0
TCTCTTATGCCGAATCTGAAG     SLMPNLK       0    0    0    0    0    0    0    3    0    0
TCTCTTATGCCTGTTGATTAT     SLMPVDY       0    0    0    0    0    1    0    0    0    0
TCTCTTATGCGTACGCATCAT     SLMRTHH       0    0    0    0    0    0    1    0    0    0
TCTCTTATGCGTGGTGAGATT     SLMRGEI       0    0    0    0    0    0    3    0    0    0
TCTCTTATGCTGGCTGTGGGA     SLMLAVG       0    0    0    0    0    0    1    1    0    0
TCTCTTATGCTGGCTGTGGGT     SLMLAVG       0    0    0    0    0    1    1    1    0    0
TCTCTTATGGAGTCGGAGATT     SLMESEI       0    0    0    0    0    0    1    0    0    0
TCTCTTATGGCTGTTGATATT     SLMAVDI       0    0    0    0    0    0    0    0    1    0
TCTCTTATGGGTTTTCTTAAT     SLMGFLN       0    0    0    0    0    0    1    0    0    0
TCTCTTATGGTTCCGGCGAGG     SLMVPAR       0    0    0    0    0    1    0    0    0    0
TCTCTTATGTAGACTTCTGAA     SLMQTSE       0    0    0    0    0    1    0    0    0    0
TCTCTTATGTATCAGGATTCT     SLMYQDS       0    0    0    0    0    3    0    0    0    0
TCTCTTATGTATCAGTATAAG     SLMYQYK       0    0    0    0    0    0    0    0    0    1
TCTCTTATGTGTCTTGTTGTG     SLMCLVV       0    0    0    0    0    0    0    1    0    0
TCTCTTATGTTGACTTCTGAT     SLMLTSD       0    0    0    0    0    1    0    0    0    0
TCTCTTATGTTGCAGATGCAA     SLMLQMQ       0    0    0    0    0    0    1    0    0    0
TCTCTTATTAATCTTCTGCGT     SLINLLR       0    0    0    0    0    0    0    0    0    1
TCTCTTATTCAGACTATGAGT     SLIQTMS       0    0    0    0    0    1    0    0    0    0
TCTCTTATTCCGACGCAGGCG     SLIPTQA       0    0    0    0    0    1    0    0    0    0
TCTCTTATTGGTGCTACGCTT     SLIGATL       0    0    0    0    0    0    0    0    0    1
TCTCTTATTGTTGGTTATATT     SLIVGYI       0    0    0    0    0    0    0    0    0    1
TCTCTTATTTGGATTATGGAT     SLIWIMD       0    0    0    0    0    0    0    1    0    0
TCTCTTATTTTTACGTAGATA     SLIFTQI       0    0    0    0    0    0    0    0    0    1
TCTCTTATTTTTACGTAGATT     SLIFTQI       0    0    0    0    0    0    0    0    0    1
TCTCTTCAACAAGCAAAGCAG     SLQQAKQ       0    0    0    0    0    1    0    0    0    0
TCTCTTCAGAAGGAGCGTATT     SLQKERI       0    0    0    0    0    0    1    0    0    0
TCTCTTCAGACGAAACCAGAG     SLQTKPE       0    0    0    1    0    0    0    0    0    0
TCTCTTCAGACGCCGGAGAGA     SLQTPER       0    0    0    0    1    0    0    0    0    0
TCTCTTCAGACGCCGGAGAGT     SLQTPES       0    0    0    0    1    0    0    0    0    0
TCTCTTCAGAGTATGAATGAT     SLQSMND       0    0    0    0    0    0    3    1    0    0
TCTCTTCAGCAGAATGGGCTG     SLQQNGL       0    0    0    0    1    0    0    0    0    0
TCTCTTCAGCAGACTGCTATG     SLQQTAM       0    0    0    0    0    0    1    0    0    0
TCTCTTCAGCAGGTTCGTCAT     SLQQVRH       0    0    0    0    0    0    0    3    0    0
TCTCTTCAGCGGTGTTTTACT     SLQRCFT       0    0    0    0    0    0    0    0    0    1
TCTCTTCAGCTGACTGCTATG     SLQLTAM       0    0    0    0    0    0    1    0    0    0
TCTCTTCAGGATCTTCTTAGA     SLQDLLR       0    0    0    0    0    1    0    0    0    0
TCTCTTCAGGCTAGGAATCTT     SLQARNL       0    0    0    0    0    3    0    0    0    0
TCTCTTCAGGTTCTTCTTAGT     SLQVLLS       0    0    0    0    0    1    0    0    0    0
TCTCTTCAGTATATGCCGCAG     SLQYMPQ       0    0    0    3    0    0    0    0    0    0
TCTCTTCAGTATCTTAGTAAT     SLQYLSN       0    0    0    0    0    0    1    0    0    0
TCTCTTCAGTATGGGCCGCTG     SLQYGPL       0    0    0    0    0    1    1    0    0    0
TCTCTTCAGTCGGTTCGTTAG     SLQSVRQ       0    0    0    0    0    0    0    0    0    1
TCTCTTCAGTCTGTTCGGATA     SLQSVRI       0    0    0    0    0    1    0    0    0    0
TCTCTTCAGTCTGTTCGGATT     SLQSVRI       0    0    0    0    0    1    0    0    0    0
TCTCTTCAGTCTTGGTCTGCT     SLQSWSA       0    0    0    0    0    0    0    0    3    0
TCTCTTCAGTTGATGCCGTCG     SLQLMPS       0    0    0    0    0    0    0    1    0    0
TCTCTTCAGTTGATGCCGTCT     SLQLMPS       0    0    0    0    0    0    0    1    0    0
TCTCTTCAGTTGCTGCGGATA     SLQLLRI       0    0    0    0    0    1    0    0    0    0
TCTCTTCAGTTGCTGCGGATT     SLQLLRI       0    0    0    0    0    1    0    0    0    0
TCTCTTCAGTTGTGTATTACA     SLQLCIT       0    0    0    0    1    0    0    0    0    0
TCTCTTCAGTTTACGGATGCA     SLQFTDA       0    0    0    0    0    1    0    0    0    0
TCTCTTCAGTTTACGGATGCT     SLQFTDA       0    0    0    0    0    1    0    0    0    0
TCTCTTCAGTTTATTTCTAAG     SLQFISK       0    0    0    0    0    0    3    0    0    0
TCTCTTCATAAGCAGTGGACG     SLHKQWT       0    0    0    0    0    0    0    3    0    0
TCTCTTCATAAGCTTTCGACG     SLHKLST       0    0    0    1    0    0    0    0    0    0
TCTCTTCATCATGAGATGACT     SLHHEMT       0    0    0    0    0    0    0    1    0    0
TCTCTTCATCCTCATGTTTCT     SLHPHVS       0    0    0    0    0    0    0    0    0    1
TCTCTTCATCTGTTTCAGACT     SLHLFQT       0    0    0    0    3    0    0    0    0    0
TCTCTTCATCTTACTAATGGG     SLHLTNG       0    0    0    0    0    0    1    0    0    0
TCTCTTCATCTTACTAATGGT     SLHLTNG       0    0    0    0    0    0    1    0    0    0
TCTCTTCATCTTATGGATGTT     SLHLMDV       0    0    0    0    0    1    0    0    0    0
TCTCTTCATGAGCTGTGGCTT     SLHELWL       0    0    0    0    0    0    0    1    0    0
TCTCTTCATGAGGCGAGTACA     SLHEAST       0    0    0    0    0    0    1    0    0    0
TCTCTTCATGAGGCGAGTACT     SLHEAST       0    0    0    0    0    0    1    0    0    0
TCTCTTCATGATCATACTTAT     SLHDHTY       0    0    0    0    0    0    0    1    0    0
TCTCTTCATGCGAGTCGTATG     SLHASRM       0    0    0    0    0    0    0    1    0    0
TCTCTTCATGGTATTGGGGTA     SLHGIGV       0    0    0    0    0    0    1    0    0    0
TCTCTTCATGGTATTGGGGTT     SLHGIGV       0    0    0    0    0    0    1    0    0    0
TCTCTTCATGGTTTGCTTTAT     SLHGLLY       0    0    0    0    0    0    1    0    0    0
TCTCTTCATGTGTGGGAGCAG     SLHVWEQ       0    0    0    0    0    0    0    0    0    3
TCTCTTCATTAGCAGTGGACG     SLHQQWT       0    0    0    0    0    0    0    1    0    0
TCTCTTCATTTGCCTCCGCAT     SLHLPPH       0    0    0    0    3    0    0    0    0    0
TCTCTTCATTTGTATACGAGA     SLHLYTR       0    0    0    0    0    0    0    1    0    0
TCTCTTCATTTGTATACGAGT     SLHLYTS       0    0    0    0    0    0    0    1    0    0
TCTCTTCCGACGCTTAGGGAT     SLPTLRD       0    0    0    0    0    0    0    0    0    3
TCTCTTCCGATTAATAATTTG     SLPINNL       0    0    0    0    0    0    1    0    0    0
TCTCTTCCGATTGGTGTGACT     SLPIGVT       0    0    0    0    0    1    0    0    0    0
TCTCTTCCGCCTCCTTTTGCG     SLPPPFA       0    0    0    0    0    0    0    0    0    1
TCTCTTCCGGCGATTTAGAGA     SLPAIQR       0    0    0    0    0    0    0    0    0    1
TCTCTTCCGGCGATTTAGAGT     SLPAIQS       0    0    0    0    0    0    0    0    0    1
TCTCTTCCGGCTGATTGGACG     SLPADWT       0    0    0    0    0    0    0    0    0    3
TCTCTTCCGTATGCGGGTCGT     SLPYAGR       0    0    0    0    0    0    1    0    0    0
TCTCTTCCGTATTATCATAAT     SLPYYHN       0    0    0    0    0    0    0    0    0    1
TCTCTTCCGTCTGGGACGGTA     SLPSGTV       0    0    0    0    0    0    0    1    0    0
TCTCTTCCGTCTGGGACGGTT     SLPSGTV       0    0    0    0    0    0    0    1    0    0
TCTCTTCCGTTAGCGGGACGA     SLPLAGR       0    0    0    0    0    0    1    0    0    0
TCTCTTCCGTTTCATTTTTGG     SLPFHFW       0    0    0    0    0    0    3    0    0    0
TCTCTTCCGTTTGCGGGTCGT     SLPFAGR       0    0    0    0    0    0    1    0    0    0
TCTCTTCCTAATAGTTGGTAT     SLPNSWY       0    0    0    0    0    0    0    0    0    1
TCTCTTCCTAATCGTACTTGT     SLPNRTC       0    0    0    0    0    0    0    0    0    3
TCTCTTCCTACTGCTCATCGT     SLPTAHR       0    0    0    0    0    0    1    0    0    0
TCTCTTCCTAGGGTTTTGTAT     SLPRVLY       0    0    0    0    0    0    0    1    0    0
TCTCTTCCTCCGTCTGGTACG     SLPPSGT       0    0    1    0    0    0    0    0    0    0
TCTCTTCCTCGTAGTAATATG     SLPRSNM       0    0    0    0    0    0    0    0    0    1
TCTCTTCCTCGTAGTAATATT     SLPRSNI       0    0    0    0    0    0    0    0    0    1
TCTCTTCCTGAGATTAAGAGT     SLPEIKS       0    0    0    0    0    1    0    0    0    0
TCTCTTCCTGAGATTAAGATA     SLPEIKI       0    0    0    0    0    1    0    0    0    0
TCTCTTCCTGATACTGATCGG     SLPDTDR       0    0    0    0    0    0    1    0    0    0
TCTCTTCCTGCTATGCGGTCT     SLPAMRS       0    0    1    0    0    0    0    0    0    0
TCTCTTCCTTATACGGCTGAT     SLPYTAD       0    0    0    0    0    0    0    0    0    4
TCTCTTCCTTATAGTGCTTCG     SLPYSAS       0    0    0    0    0    0    1    0    0    0
TCTCTTCCTTATCATATTTGT     SLPYHIC       0    0    0    0    0    0    0    0    0    1
TCTCTTCCTTTGTAGGCGTTG     SLPLQAL       0    0    0    0    0    0    1    0    0    0
TCTCTTCGGACGACGTTTTCG     SLRTTFS       0    0    0    0    0    1    0    0    0    0
TCTCTTCGGACTGCGGGTTCG     SLRTAGS       0    0    0    0    0    0    0    3    0    0
TCTCTTCGGATGAGAAAAAAG     SLRMRKK       0    0    1    0    0    0    0    0    0    0
TCTCTTCGGATGAGTAATATG     SLRMSNM       0    0    1    0    0    0    0    0    0    0
TCTCTTCGGATTACTTTTGAG     SLRITFE       0    0    3    0    0    0    0    1    0    0
TCTCTTCGGGCGCCGTTTGAG     SLRAPFE       0    0    0    0    0    0    0    0    0    1
TCTCTTCGGGTTCCTCTGAAT     SLRVPLN       0    0    0    0    0    1    0    0    0    0
TCTCTTCGTACTACTGCGACT     SLRTTAT       0    0    0    0    0    0    1    0    0    0
TCTCTTCGTATGCCTGTGACG     SLRMPVT       0    0    0    0    0    0    1    0    0    0
TCTCTTCGTCATGAGCGTTTT     SLRHERF       0    0    0    0    0    0    0    0    1    0
TCTCTTCGTCCTAGTCCGCAG     SLRPSPQ       0    0    0    0    0    0    1    0    0    0
TCTCTTCGTCTTAATCCGGAG     SLRLNPE       0    0    0    0    0    1    0    0    0    0
TCTCTTCGTCTTAATCCGGAT     SLRLNPD       0    0    0    0    0    1    0    0    0    0
TCTCTTCGTGAGCCTGTGGCT     SLREPVA       0    0    0    0    0    0    0    0    1    0
TCTCTTCGTGTGACTACGCAG     SLRVTTQ       0    0    0    0    0    0    1    0    0    1
TCTCTTCGTTCTTGGCAGCAG     SLRSWQQ       0    0    0    0    0    0    0    0    0    3
TCTCTTCTGAATGGGCGGGCA     SLLNGRA       0    0    0    0    0    0    1    0    0    0
TCTCTTCTGAATGGGCGGGGT     SLLNGRG       0    0    0    0    0    0    1    0    0    0
TCTCTTCTGACGAATCCTGAG     SLLTNPE       0    0    0    1    0    0    0    0    0    0
TCTCTTCTGACTCCGTATCGG     SLLTPYR       0    0    0    0    0    0    0    0    0    1
TCTCTTCTGACTCGTAGTTTG     SLLTRSL       0    0    0    0    0    0    0    0    0    1
TCTCTTCTGATTAGTGATTCG     SLLISDS       0    0    0    0    0    0    0    0    0    1
TCTCTTCTGATTTCGCGGAAT     SLLISRN       0    0    0    0    0    0    0    1    0    0
TCTCTTCTGCCTAAGCGAGAT     SLLPKRD       0    0    0    0    0    1    0    0    0    0
TCTCTTCTGCCTAAGCGTGAG     SLLPKRE       0    0    0    0    0    1    0    0    0    0
TCTCTTCTGCCTCATATTGTG     SLLPHIV       0    0    0    0    0    0    1    0    0    0
TCTCTTCTGCCTCCTGAGCCT     SLLPPEP       0    0    0    0    0    0    1    0    0    0
TCTCTTCTGCTTAGTGATTCG     SLLLSDS       0    0    0    0    0    0    0    0    0    1
TCTCTTCTGGATGTTCGTGGT     SLLDVRG       0    0    0    0    0    0    3    0    0    0
TCTCTTCTGGCGCAGGTGATA     SLLAQVI       0    0    0    0    0    0    1    0    0    0
TCTCTTCTGGCGCAGGTGATT     SLLAQVI       0    0    0    0    0    0    1    0    0    0
TCTCTTCTGGCTAGTGTGCCG     SLLASVP       0    0    0    0    0    0    3    0    0    0
TCTCTTCTGGTGACGGCGGCG     SLLVTAA       0    0    0    0    0    0    0    0    0    1
TCTCTTCTGTCTATGCCTTCG     SLLSMPS       0    0    0    0    0    0    0    3    0    0
TCTCTTCTGTCTCATCCTGGT     SLLSHPG       0    0    0    0    0    0    0    0    0    1
TCTCTTCTTATTCCTCAGTCT     SLLIPQS       0    0    1    0    0    0    0    0    0    0
TCTCTTCTTCCGCTTCGTTGG     SLLPLRW       0    0    0    0    0    0    0    0    0    1
TCTCTTCTTCTGTATTTGACT     SLLLYLT       0    0    0    0    0    1    0    0    0    0
TCTCTTCTTCTTGCTATGCAG     SLLLAMQ       0    0    0    0    0    1    0    0    0    0
TCTCTTCTTGAGCGTTCTGTT     SLLERSV       0    0    0    0    0    0    0    1    0    0
TCTCTTCTTGCGGAACCAACG     SLLAEPT       0    0    0    0    0    0    1    0    0    0
TCTCTTCTTGCGGTTCCTACG     SLLAVPT       0    0    0    0    0    0    1    0    0    0
TCTCTTCTTGCTTGTGTGCAT     SLLACVH       0    0    0    0    0    1    0    0    0    0
TCTCTTCTTGTACCACAGAAA     SLLVPQK       0    0    0    0    0    1    0    0    0    0
TCTCTTCTTTATGAGATTATG     SLLYEIM       0    0    0    0    0    0    1    0    0    0
TCTCTTCTTTCTCGTCCGGAT     SLLSRPD       0    0    0    0    0    0    0    1    0    0
TCTCTTCTTTTTATTAATCCT     SLLFINP       0    0    0    0    0    0    0    1    0    0
TCTCTTGAGATTGGGAATCAT     SLEIGNH       0    0    1    0    0    0    0    0    0    0
TCTCTTGAGCCTAATCATCCG     SLEPNHP       0    0    1    0    0    0    0    0    0    0
TCTCTTGAGCCTATGCCAAGG     SLEPMPR       0    0    1    0    0    0    0    0    0    0
TCTCTTGAGCCTATGCCTAGG     SLEPMPR       0    0    1    0    1    0    0    0    0    0
TCTCTTGAGCGTGTTTAGAAT     SLERVQN       0    0    0    0    0    0    0    1    0    0
TCTCTTGAGCTTGATAGTTCG     SLELDSS       0    0    0    0    0    0    0    0    0    1
TCTCTTGAGGTGCAGAAGTTG     SLEVQKL       0    0    0    0    0    0    0    0    1    0
TCTCTTGAGTCGAAGCCTCTT     SLESKPL       0    0    0    0    0    0    0    0    0    1
TCTCTTGAGTTTATTATGCTA     SLEFIML       0    0    0    0    0    0    0    0    1    0
TCTCTTGAGTTTATTATGCTT     SLEFIML       0    0    0    0    0    0    0    0    1    0
TCTCTTGATAAGAGTCAGGAT     SLDKSQD       0    0    3    0    0    0    0    0    0    0
TCTCTTGATACTATGAATTAT     SLDTMNY       0    0    0    0    0    0    1    0    0    0
TCTCTTGATAGTCCTCATATT     SLDSPHI       0    0    0    1    0    0    0    0    0    0
TCTCTTGATATGTATCCTAAT     SLDMYPN       0    0    0    0    0    3    0    0    0    0
TCTCTTGATATGTATTGTGCT     SLDMYCA       0    0    0    0    0    0    1    0    0    0
TCTCTTGATCATCCGTATATG     SLDHPYM       0    0    0    0    0    0    0    1    0    0
TCTCTTGATCCGCATATTACG     SLDPHIT       0    0    0    0    0    0    4    1    0    0
TCTCTTGATCTTACGGAGAGT     SLDLTES       0    0    0    0    0    0    0    0    0    1
TCTCTTGATGAGAAGATTAAG     SLDEKIK       0    0    0    0    0    0    0    1    0    0
TCTCTTGATGAGTCTAGGTTT     SLDESRF       0    0    0    0    0    0    1    0    0    0
TCTCTTGATGCTAAGAGTAAA     SLDAKSK       0    0    0    0    0    0    0    0    0    1
TCTCTTGATGCTAAGAGTAAT     SLDAKSN       0    0    0    0    0    0    0    0    0    1
TCTCTTGATGCTTCTAGTGCT     SLDASSA       0    0    0    0    0    0    1    0    0    0
TCTCTTGATGGGGATACTGAG     SLDGDTE       0    0    0    0    0    0    0    0    0    3
TCTCTTGATGTGACGCATAGG     SLDVTHR       0    0    0    0    0    1    0    0    0    0
TCTCTTGATGTTGATCATATA     SLDVDHI       0    0    0    0    0    1    0    0    0    0
TCTCTTGATGTTGATCATATT     SLDVDHI       0    0    0    0    0    1    0    0    0    0
TCTCTTGATTATTATTATGCG     SLDYYYA       0    0    0    0    0    0    3    0    0    0
TCTCTTGATTGGCAGTTGAAT     SLDWQLN       0    0    0    0    0    0    0    0    0    1
TCTCTTGATTTGTATTGTGCT     SLDLYCA       0    0    0    0    0    0    1    0    0    0
TCTCTTGATTTTCTTTATTAT     SLDFLYY       0    0    0    0    0    3    0    0    0    0
TCTCTTGCGAAGCCTACAAAA     SLAKPTK       0    0    0    0    0    1    0    0    0    0
TCTCTTGCGAAGCCTACTTTT     SLAKPTF       0    0    0    0    0    1    0    0    0    0
TCTCTTGCGACTTCGCTGCTT     SLATSLL       0    0    0    0    0    0    3    0    0    0
TCTCTTGCGATGCGTGCTCCG     SLAMRAP       0    0    0    0    0    0    1    0    0    0
TCTCTTGCGATGTCTCATATG     SLAMSHM       0    0    3    0    0    0    0    0    0    0
TCTCTTGCGATTCCGGTGCTG     SLAIPVL       0    0    0    0    0    1    0    0    0    0
TCTCTTGCGCCGCTGGGGCGA     SLAPLGR       0    0    0    0    0    0    0    0    0    1
TCTCTTGCGCCGCTGGGGCGT     SLAPLGR       0    0    0    0    0    0    0    0    0    1
TCTCTTGCGCTTGGTACTACT     SLALGTT       0    0    3    0    0    0    0    0    0    0
TCTCTTGCGGTGCGTCCGTAT     SLAVRPY       0    0    0    0    0    3    0    0    0    0
TCTCTTGCGGTGGCTACGATG     SLAVATM       0    0    0    1    0    0    0    0    0    0
TCTCTTGCGGTGTTGCTGAAA     SLAVLLK       0    0    0    0    0    0    1    0    0    0
TCTCTTGCGGTGTTGCTGAAT     SLAVLLN       0    0    0    1    0    0    1    0    0    0
TCTCTTGCGTAGGATAAGTTT     SLAQDKF       0    0    0    0    0    3    0    0    0    0
TCTCTTGCGTATAGTATGTCG     SLAYSMS       0    0    3    0    0    1    0    0    0    0
TCTCTTGCGTCGTTTGAGAAA     SLASFEK       0    0    0    0    0    0    0    1    0    0
TCTCTTGCGTCTTCGCTGCTT     SLASSLL       0    0    0    0    0    0    1    0    0    0
TCTCTTGCTAATCATAATCAG     SLANHNQ       0    0    0    0    0    0    0    0    0    3
TCTCTTGCTAATGGGCATACA     SLANGHT       0    0    0    0    0    0    1    0    0    0
TCTCTTGCTACGACTCTTAAT     SLATTLN       0    0    0    0    0    0    0    0    1    0
TCTCTTGCTAGGGCTGGGTCT     SLARAGS       0    0    0    0    0    0    0    1    0    1
TCTCTTGCTCAGCGTGGGGCT     SLAQRGA       0    0    0    0    0    3    0    0    0    0
TCTCTTGCTCCGGATAAGTAT     SLAPDKY       0    0    0    0    0    0    0    0    0    3
TCTCTTGCTCTGCTTTTTGAG     SLALLFE       0    0    0    0    0    0    0    1    0    0
TCTCTTGCTCTGTATCCGCAA     SLALYPQ       0    0    0    0    0    0    0    0    0    1
TCTCTTGCTCTGTATCCGCAT     SLALYPH       0    0    0    0    0    0    0    0    0    1
TCTCTTGCTCTTGTGAGTAAT     SLALVSN       0    0    0    0    0    0    3    0    0    0
TCTCTTGCTGAGCTGGTGCAT     SLAELVH       0    0    0    0    0    0    0    1    0    0
TCTCTTGCTTATCATCCTAAT     SLAYHPN       0    0    0    0    1    0    0    0    0    0
TCTCTTGCTTCTTGGCGTACT     SLASWRT       0    0    0    0    0    3    0    0    0    0
TCTCTTGGGACTCTGTAGAGG     SLGTLQR       0    0    0    0    0    0    3    0    0    0
TCTCTTGGGAGGAGTGATTAA     SLGRSD*       0    0    0    0    0    0    1    0    0    0
TCTCTTGGGAGGAGTGATTAT     SLGRSDY       0    0    0    0    0    0    1    0    0    0
TCTCTTGGGGATGAGTTTTTG     SLGDEFL       0    0    0    0    0    0    1    0    0    0
TCTCTTGGGGTGCGTCCGGTT     SLGVRPV       0    0    0    0    0    0    3    0    0    0
TCTCTTGGGTAGGAGTTTCCT     SLGQEFP       0    0    0    0    0    0    0    0    1    0
TCTCTTGGGTCTCCGGCTGGT     SLGSPAG       0    0    0    0    0    0    1    0    0    0
TCTCTTGGGTTGTTTTATAAT     SLGLFYN       0    0    0    1    0    0    0    0    0    0
TCTCTTGGTATGCTGTTTCTT     SLGMLFL       0    0    0    0    0    0    0    1    0    0
TCTCTTGGTCATGCGGATGAT     SLGHADD       0    0    0    0    0    1    0    0    0    0
TCTCTTGGTCATGCGGATGTG     SLGHADV       0    0    0    0    0    1    0    0    0    0
TCTCTTGGTCCTGCTAGGTGT     SLGPARC       0    0    0    0    1    0    0    0    0    0
TCTCTTGGTCTGGATACTTGG     SLGLDTW       0    0    0    0    0    0    3    0    0    0
TCTCTTGGTCTTATGAATGTG     SLGLMNV       0    0    0    0    0    0    0    1    0    0
TCTCTTGGTGAGACGGTTACT     SLGETVT       0    0    0    0    0    0    0    3    0    0
TCTCTTGGTGAGGGTAGGCTT     SLGEGRL       0    0    0    0    3    0    0    0    0    0
TCTCTTGGTGGTGGGGTGCCA     SLGGGVP       0    0    0    0    0    0    0    0    0    1
TCTCTTGGTGGTGGGGTGCCT     SLGGGVP       0    0    0    0    0    0    1    0    0    1
TCTCTTGGTGTTTATATTGCG     SLGVYIA       0    0    0    0    0    0    3    0    0    0
TCTCTTGGTTTGTCGGTTGAA     SLGLSVE       0    0    0    0    0    0    0    0    0    1
TCTCTTGGTTTGTCGGTTGAT     SLGLSVD       0    0    0    0    0    0    0    0    0    1
TCTCTTGTGAGTACGATGAAA     SLVSTMK       0    0    0    0    0    0    1    0    0    0
TCTCTTGTGAGTACGATGAAT     SLVSTMN       0    0    0    0    0    0    1    0    0    0
TCTCTTGTGATGAATACTCCT     SLVMNTP       0    0    0    3    0    0    0    0    0    0
TCTCTTGTGATTGTGAATCAG     SLVIVNQ       0    0    0    0    0    0    0    3    0    0
TCTCTTGTGCCTAATTGTCCG     SLVPNCP       0    0    1    0    0    0    0    0    0    0
TCTCTTGTGCGTGGTTGGATG     SLVRGWM       0    0    0    0    0    0    0    0    1    0
TCTCTTGTGCGTGTGGAGCCA     SLVRVEP       0    0    0    0    0    0    1    0    0    0
TCTCTTGTGCGTGTGGAGCCT     SLVRVEP       0    0    0    0    0    0    1    0    0    0
TCTCTTGTGGGGCGTGCTGAG     SLVGRAE       0    0    0    0    0    1    0    0    0    0
TCTCTTGTGGTGCCGACTGCG     SLVVPTA       0    0    0    0    0    0    1    0    0    0
TCTCTTGTGGTGTCTTAGATG     SLVVSQM       0    0    0    0    0    0    0    0    1    0
TCTCTTGTTAAGAATCGTATT     SLVKNRI       0    0    0    0    0    0    0    3    0    0
TCTCTTGTTAAGGTTGGTAGT     SLVKVGS       0    0    0    0    0    0    0    0    0    1
TCTCTTGTTAATACGCCTGGG     SLVNTPG       0    0    3    0    0    0    3    0    0    0
TCTCTTGTTAATTATGATCCG     SLVNYDP       0    0    0    0    0    0    0    0    0    1
TCTCTTGTTACGCCGGAGACT     SLVTPET       0    0    0    0    0    1    0    0    0    0
TCTCTTGTTCTTGATCCGCAT     SLVLDPH       0    0    0    0    0    0    1    0    0    0
TCTCTTGTTGATCGGAGTAGG     SLVDRSR       0    0    0    0    0    3    0    0    0    0
TCTCTTGTTGGGCGGACGTGG     SLVGRTW       0    0    0    0    0    3    0    0    0    0
TCTCTTGTTTATGGGTTGCAT     SLVYGLH       0    0    1    0    0    0    0    0    0    0
TCTCTTTAGAGGAATTCTTTT     SLQRNSF       0    0    0    0    0    0    3    0    0    0
TCTCTTTAGCAGTTTGGTGAT     SLQQFGD       0    0    0    0    0    0    0    1    0    0
TCTCTTTATACGTATTCTGAG     SLYTYSE       0    0    0    0    0    0    0    1    0    0
TCTCTTTATACTGGTCAGAAT     SLYTGQN       0    0    0    0    0    3    0    0    0    0
TCTCTTTATGTTAAGATTGTG     SLYVKIV       0    0    0    0    0    1    0    0    0    0
TCTCTTTATTCTTGGCGTCTT     SLYSWRL       0    0    0    0    0    0    0    0    0    1
TCTCTTTATTTGAGTTGGTAG     SLYLSWQ       0    0    0    0    0    1    0    0    0    0
TCTCTTTCGAAGAATAATGGT     SLSKNNG       0    0    0    0    0    1    0    0    0    0
TCTCTTTCGAATGATACGACT     SLSNDTT       0    0    0    0    0    0    0    0    0    3
TCTCTTTCGACTCATGATCAT     SLSTHDH       0    0    0    0    0    0    0    1    0    0
TCTCTTTCGCAGGAGAAAAAG     SLSQEKK       0    0    0    1    0    0    0    0    0    0
TCTCTTTCGCAGGAGATTAAG     SLSQEIK       0    0    0    1    0    0    0    0    0    0
TCTCTTTCGCATAGTAGTTCG     SLSHSSS       0    0    0    0    0    0    0    0    0    1
TCTCTTTCGCGGCAGCATGTG     SLSRQHV       0    0    0    0    0    1    0    0    0    0
TCTCTTTCGCTGACTACGGTT     SLSLTTV       0    0    0    0    0    0    0    0    0    1
TCTCTTTCGCTGATTACGAAG     SLSLITK       0    0    0    0    0    1    0    0    0    0
TCTCTTTCGCTGATTACGTTG     SLSLITL       0    0    0    0    0    1    0    0    0    0
TCTCTTTCGGATTATACAAAA     SLSDYTK       0    0    0    0    0    0    0    0    0    1
TCTCTTTCGGATTATACTAAT     SLSDYTN       0    0    0    0    0    0    0    0    0    1
TCTCTTTCGGGTCATTTTTTT     SLSGHFF       0    0    0    0    0    0    0    0    0    1
TCTCTTTCGTCGTCGATTTTG     SLSSSIL       0    0    0    0    0    0    0    0    0    1
TCTCTTTCTACTCATGGGTAG     SLSTHGQ       0    0    0    0    0    0    0    3    0    0
TCTCTTTCTACTGTGTGGGCG     SLSTVWA       0    0    0    0    0    1    0    0    0    0
TCTCTTTCTAGTCAGGGTATG     SLSSQGM       0    0    0    0    0    3    0    0    0    0
TCTCTTTCTGCTAAGACGCCA     SLSAKTP       0    0    0    0    0    1    0    0    0    0
TCTCTTTCTGCTAAGACGCCT     SLSAKTP       0    0    0    0    0    1    0    0    0    0
TCTCTTTCTGCTACTCCGGCG     SLSATPA       0    0    0    0    0    0    3    0    0    0
TCTCTTTCTTCTAAGTCTGAT     SLSSKSD       0    0    0    0    0    0    0    0    0    3
TCTCTTTGGAAGCATCATACA     SLWKHHT       0    0    0    0    0    0    1    0    0    0
TCTCTTTGGAAGCATCATACT     SLWKHHT       0    0    0    0    0    0    1    0    0    0
TCTCTTTGGATTAAGGAGCCG     SLWIKEP       0    0    0    0    0    0    0    0    1    1
TCTCTTTGGCATAAGCCGGGT     SLWHKPG       0    0    0    0    0    0    0    0    1    0
TCTCTTTGGCCTCCGACTGAT     SLWPPTD       0    0    0    0    0    0    3    0    0    0
TCTCTTTGGCTGGTGACTCCT     SLWLVTP       0    0    0    1    0    0    0    0    0    0
TCTCTTTGGGGGGTTGGTCTG     SLWGVGL       0    0    0    0    0    0    0    0    0    1
TCTCTTTGTACGCCTTCGCAA     SLCTPSQ       0    0    0    0    0    1    0    0    0    0
TCTCTTTGTACGCCTTCGCAT     SLCTPSH       0    0    0    0    0    1    0    0    0    0
TCTCTTTGTGCTAGTCATGGT     SLCASHG       0    0    0    0    0    0    3    0    0    0
TCTCTTTTGAAGAATCCTTCG     SLLKNPS       0    0    0    0    0    0    0    0    0    1
TCTCTTTTGAATCTGCATACT     SLLNLHT       0    0    0    0    0    0    0    0    0    3
TCTCTTTTGACTATTCATAAG     SLLTIHK       0    0    0    0    0    0    3    0    0    0
TCTCTTTTGAGTAAGCCGCCG     SLLSKPP       0    0    0    0    0    0    0    0    0    1
TCTCTTTTGCAGTTTGGTGAA     SLLQFGE       0    0    0    0    0    0    0    1    0    0
TCTCTTTTGGGCACGACTGTT     SLLGTTV       0    0    0    0    0    0    0    0    0    1
TCTCTTTTGGTTGCGCGGACA     SLLVART       0    0    0    1    0    0    0    0    0    0
TCTCTTTTGGTTGCGCGGACT     SLLVART       0    0    0    3    0    0    0    0    0    0
TCTCTTTTGTAGAATCCTTCG     SLLQNPS       0    0    0    0    0    0    0    0    0    1
TCTCTTTTGTGTAAGCCGCCG     SLLCKPP       0    0    0    0    0    0    0    0    0    1
TCTCTTTTTACGTAGACGATG     SLFTQTM       0    0    3    0    0    0    0    0    0    0
TCTCTTTTTCGGTATAATAGT     SLFRYNS       0    0    0    0    0    0    0    0    0    1
TCTCTTTTTCTTCCTTAGGCG     SLFLPQA       0    0    0    0    0    0    0    0    0    1
TCTCTTTTTGTTCGTGCGCAG     SLFVRAQ       0    0    0    0    0    0    0    0    0    1
TCTCTTTTTTCGTATCCTCGA     SLFSYPR       0    0    0    0    0    1    0    0    0    0
TCTCTTTTTTCGTATCCTCGT     SLFSYPR       0    0    0    0    0    1    0    0    0    0
TCTGAAGCATGGAAGTCTCGA     SEAWKSR       0    0    0    0    0    0    0    1    0    0
TCTGAAGGTGTGAATGGGGCT     SEGVNGA       0    0    0    0    0    0    0    0    1    0
TCTGAGAAAGAGACGCGGCCA     SEKETRP       0    0    0    0    0    0    1    0    0    0
TCTGAGAAGACGGCGTTTGAT     SEKTAFD       0    0    0    0    0    0    0    0    0    1
TCTGAGAAGACGTTGCTAGAA     SEKTLLE       0    0    0    0    0    0    0    0    0    1
TCTGAGAAGACGTTGCTTGTT     SEKTLLV       0    0    0    0    0    0    0    0    0    1
TCTGAGAAGATTATGCATCCG     SEKIMHP       0    0    0    0    0    0    0    1    0    0
TCTGAGAAGCATATGACTAAT     SEKHMTN       0    0    0    0    0    0    3    0    0    0
TCTGAGAAGCATTCTTAGAAT     SEKHSQN       0    0    0    0    0    0    1    0    0    0
TCTGAGAAGCGTATGCCGATT     SEKRMPI       0    0    0    0    0    0    0    1    0    0
TCTGAGAAGGTTATTCATCTT     SEKVIHL       0    0    0    0    0    0    0    1    0    0
TCTGAGAAGTATAGGGATTGG     SEKYRDW       0    0    0    0    0    0    0    0    1    0
TCTGAGAAGTATTGTCTAACG     SEKYCLT       0    0    0    0    0    0    0    1    0    0
TCTGAGAAGTATTGTCTTACG     SEKYCLT       0    0    0    0    0    0    0    1    0    0
TCTGAGAAGTTTAATGCGGCT     SEKFNAA       0    0    0    3    0    0    0    0    0    0
TCTGAGAAGTTTGATAATAAG     SEKFDNK       0    0    0    0    0    0    0    1    0    0
TCTGAGAATACGCGGGTTTTT     SENTRVF       0    0    0    0    0    0    0    0    0    3
TCTGAGAATACGCGTGATGCT     SENTRDA       0    0    0    0    0    1    0    0    0    0
TCTGAGAATACGTAGGGTGCG     SENTQGA       0    0    0    0    0    0    0    0    0    1
TCTGAGAATACTCCGAGTCAG     SENTPSQ       0    0    0    0    0    0    1    0    0    0
TCTGAGAATAGTGGTACGACG     SENSGTT       0    0    0    0    0    3    0    0    0    0
TCTGAGAATCATAGTAGTGAT     SENHSSD       0    0    0    0    0    1    0    0    0    0
TCTGAGAATCCGCTGTTTGAG     SENPLFE       0    0    0    3    0    0    0    0    0    0
TCTGAGAATCTGCCTGGGCGT     SENLPGR       0    0    0    0    0    0    1    0    0    0
TCTGAGAATCTGGCGTATGGA     SENLAYG       0    0    0    0    0    0    0    0    0    1
TCTGAGAATCTGGCGTATGGT     SENLAYG       0    0    0    0    0    0    0    0    0    1
TCTGAGAATGATACGAGGTTT     SENDTRF       0    0    0    0    0    1    0    0    0    0
TCTGAGAATGCGAAGACTGTG     SENAKTV       0    0    0    1    0    0    0    0    0    0
TCTGAGAATGCGAATCCTCTT     SENANPL       0    0    0    0    0    0    1    0    0    0
TCTGAGAATGCGCCTACGTGG     SENAPTW       0    0    0    0    0    0    0    3    0    0
TCTGAGAATGCGGTGTATTAT     SENAVYY       0    0    0    0    0    0    0    3    0    0
TCTGAGAATGGTATGGATCTT     SENGMDL       0    0    0    0    0    0    0    0    0    1
TCTGAGAATGTTGAGGCTATG     SENVEAM       0    0    0    0    0    0    0    0    0    1
TCTGAGAATTCGTCTGATTAT     SENSSDY       0    0    0    0    0    0    4    0    0    0
TCTGAGAATTCTTGTCATGGG     SENSCHG       0    0    0    0    0    0    0    0    0    3
TCTGAGAATTGGATGCCTTTT     SENWMPF       0    0    0    0    0    0    0    3    0    0
TCTGAGAATTGGCGTAATCAG     SENWRNQ       0    0    0    0    0    1    0    0    0    0
TCTGAGAATTGTCATAGGCAA     SENCHRQ       0    0    0    0    0    0    0    1    0    0
TCTGAGAATTGTCATAGGCAT     SENCHRH       0    0    0    0    0    0    0    1    0    0
TCTGAGACAAAGCGGAAGCAA     SETKRKQ       0    0    0    0    0    0    0    0    0    1
TCTGAGACAGCACAAAAAACA     SETAQKT       0    0    0    1    0    0    0    0    0    0
TCTGAGACGAGGTGGAGGGAT     SETRWRD       0    0    0    0    0    0    1    0    0    0
TCTGAGACGAGTAGGCCTTGA     SETSRP*       0    0    0    0    0    0    0    0    0    1
TCTGAGACGAGTAGGCCTTGT     SETSRPC       0    0    0    0    0    0    0    0    0    1
TCTGAGACGAGTCATTCTCAA     SETSHSQ       0    0    0    0    0    0    1    0    0    0
TCTGAGACGAGTCATTCTCAT     SETSHSH       0    0    0    0    0    0    1    0    0    0
TCTGAGACGATGGCGCATATG     SETMAHM       0    0    0    0    0    0    0    0    0    3
TCTGAGACGATTCCTGATGGA     SETIPDG       0    0    0    0    0    0    1    0    0    0
TCTGAGACGATTCCTGATGGT     SETIPDG       0    0    0    0    0    0    1    0    0    0
TCTGAGACGCAGCCTTGTATT     SETQPCI       0    0    0    0    0    0    0    0    0    1
TCTGAGACGCAGCTGAAGAAG     SETQLKK       0    0    0    0    1    0    0    0    0    0
TCTGAGACGCATACGAGTCCT     SETHTSP       0    0    0    0    0    1    1    0    0    0
TCTGAGACGCGGCTTATTCCT     SETRLIP       0    0    0    0    0    1    0    0    0    0
TCTGAGACGCTTACGAGGTGG     SETLTRW       0    0    0    0    0    3    0    0    0    0
TCTGAGACGCTTATGTAGATT     SETLMQI       0    0    0    0    0    0    0    0    0    1
TCTGAGACGCTTTATGTTGCG     SETLYVA       0    0    0    0    0    1    0    0    0    0
TCTGAGACGCTTTATGTTGCT     SETLYVA       0    0    0    0    0    1    0    0    0    0
TCTGAGACGGAGAATAATCCT     SETENNP       0    0    0    0    0    1    0    0    0    0
TCTGAGACGGCTACTATTAGT     SETATIS       0    0    3    0    0    0    0    0    0    0
TCTGAGACGGCTATTAAGCAT     SETAIKH       0    0    0    0    0    1    0    0    0    0
TCTGAGACGGCTGCTGATGCT     SETAADA       0    0    0    0    0    0    3    0    0    0
TCTGAGACGGCTTTGACGAGT     SETALTS       0    0    0    0    0    0    0    0    0    3
TCTGAGACGGGGAAGTGGCCT     SETGKWP       0    0    0    0    0    1    0    0    0    0
TCTGAGACGGTGAATAATCCT     SETVNNP       0    0    0    0    0    1    0    0    0    0
TCTGAGACGGTTCGTGGTCTG     SETVRGL       0    0    0    0    0    3    0    0    0    0
TCTGAGACGTATTTGTATACT     SETYLYT       0    0    0    0    0    0    1    0    0    0
TCTGAGACGTGTGTTAAGTCT     SETCVKS       0    0    0    0    0    0    0    0    0    1
TCTGAGACTAATTCTATGTAT     SETNSMY       0    0    0    0    0    0    1    0    0    0
TCTGAGACTAGTGCGTGTGCA     SETSACA       0    0    0    0    0    0    1    0    0    0
TCTGAGACTAGTGCGTGTGCT     SETSACA       0    0    0    0    0    0    1    0    0    0
TCTGAGACTATGTGGCTTAAG     SETMWLK       0    0    0    0    0    0    0    1    0    1
TCTGAGACTCAGACGCAGATT     SETQTQI       0    0    3    0    0    0    0    0    0    0
TCTGAGACTCAGCATTTTAAT     SETQHFN       0    0    0    0    0    0    0    1    0    0
TCTGAGACTCCGTTAAGGCGA     SETPLRR       0    0    0    0    0    0    0    1    0    0
TCTGAGACTCCTAATAAGAGT     SETPNKS       0    0    0    0    0    0    0    1    0    0
TCTGAGACTCCTAATAAGTGG     SETPNKW       0    0    0    0    0    0    0    1    0    0
TCTGAGACTCCTGGTCATATG     SETPGHM       0    0    0    0    0    1    0    0    0    0
TCTGAGACTGAGCCGAGTGAG     SETEPSE       0    0    0    0    0    0    1    0    0    0
TCTGAGACTGAGCCGGCGTAT     SETEPAY       0    0    0    0    0    0    0    0    1    0
TCTGAGACTGAGCTTAATAAG     SETELNK       0    0    0    0    0    0    0    1    0    0
TCTGAGACTGCGGGTCTGAGG     SETAGLR       0    0    0    0    0    1    0    0    0    0
TCTGAGACTGCTCTTAAAACA     SETALKT       0    0    0    0    0    0    1    0    0    1
TCTGAGACTGTGTCTCTGCTG     SETVSLL       0    0    0    0    0    0    0    1    0    0
TCTGAGACTGTTCCGACTGAT     SETVPTD       0    0    0    0    0    0    1    0    0    0
TCTGAGACTTATATTCGGTAG     SETYIRQ       0    0    0    0    0    0    0    3    0    0
TCTGAGACTTATCTGTTGACG     SETYLLT       0    0    0    0    0    1    0    0    0    0
TCTGAGACTTATCTTCCTGTG     SETYLPV       0    0    0    0    0    0    0    0    0    1
TCTGAGACTTATGATTGGGCA     SETYDWA       0    0    0    0    0    0    0    1    0    0
TCTGAGACTTATGATTGGGCT     SETYDWA       0    0    0    0    0    0    0    1    0    0
TCTGAGACTTCAAGTTCTGTA     SETSSSV       0    0    0    0    0    0    0    0    1    0
TCTGAGACTTCAAGTTCTGTT     SETSSSV       0    0    0    0    0    0    0    0    1    0
TCTGAGACTTGTTCGCGGTTA     SETCSRL       0    0    1    0    0    0    0    0    0    0
TCTGAGACTTGTTCGCGGTTT     SETCSRF       0    0    1    0    0    0    0    0    0    0
TCTGAGACTTTGTGGCTTAAG     SETLWLK       0    0    0    0    0    0    0    0    0    1
TCTGAGAGGATGCTGCTTAAT     SERMLLN       0    0    0    0    0    1    0    0    0    0
TCTGAGAGGATTGTGTTTTAT     SERIVFY       0    0    0    0    0    0    0    1    0    0
TCTGAGAGGCATGCTGATAGG     SERHADR       0    0    0    0    0    0    3    0    0    0
TCTGAGAGGCCTAATTGTGGG     SERPNCG       0    0    0    0    0    0    0    1    0    0
TCTGAGAGGCCTAATTGTGTT     SERPNCV       0    0    0    0    0    0    0    1    0    0
TCTGAGAGGCTGCAGGTTATG     SERLQVM       0    0    0    0    0    0    1    0    0    0
TCTGAGAGGCTGTTTCCGAGG     SERLFPR       0    0    0    0    0    0    1    0    0    0
TCTGAGAGGCTTTCTGATTTT     SERLSDF       0    0    0    0    0    0    0    0    0    1
TCTGAGAGGGAGACGATTCAT     SERETIH       0    0    0    0    0    0    0    0    0    1
TCTGAGAGGGCTTAGGAGATT     SERAQEI       0    0    0    0    0    0    4    0    0    0
TCTGAGAGGGGGGGTGGTGCT     SERGGGA       0    0    0    0    0    0    3    0    0    0
TCTGAGAGGTTTCCTTCTCAT     SERFPSH       0    0    0    0    0    0    0    0    0    1
TCTGAGAGTAAGACGCAGCCG     SESKTQP       0    0    0    0    0    0    1    0    0    0
TCTGAGAGTAATTTGGCTGTA     SESNLAV       0    0    0    0    0    0    0    0    0    1
TCTGAGAGTAATTTGGCTGTT     SESNLAV       0    0    0    0    0    0    0    0    0    1
TCTGAGAGTATTTCGAGGTCT     SESISRS       0    0    0    0    0    0    0    0    0    3
TCTGAGAGTCATAGTTCTTAT     SESHSSY       0    0    0    0    0    1    0    0    0    0
TCTGAGAGTCCGGGTAGTCAT     SESPGSH       0    0    0    0    1    0    0    0    0    0
TCTGAGAGTCGGAATGTGAAG     SESRNVK       0    0    0    0    0    0    3    0    1    0
TCTGAGAGTCGGAATGTGAAT     SESRNVN       0    0    0    0    0    0    0    0    1    0
TCTGAGAGTCGGGCTCTTGCT     SESRALA       0    0    0    0    0    1    0    0    0    0
TCTGAGAGTCTTCAGCGGCCT     SESLQRP       0    0    0    0    0    1    0    0    0    0
TCTGAGAGTCTTTATATTCTA     SESLYIL       0    0    0    0    0    0    0    0    0    1
TCTGAGAGTCTTTATATTCTT     SESLYIL       0    0    0    0    0    0    0    0    0    1
TCTGAGAGTGGGTATTCGGCT     SESGYSA       0    0    0    0    0    0    1    0    0    0
TCTGAGAGTGGTTATGGTGCT     SESGYGA       0    0    0    0    1    0    0    0    0    0
TCTGAGAGTGTTTCTGTGCGG     SESVSVR       0    0    0    0    0    0    0    1    0    0
TCTGAGAGTGTTTCTGTGCGT     SESVSVR       0    0    0    0    0    0    0    1    0    0
TCTGAGAGTTCGTGTCGGCTA     SESSCRL       0    0    0    0    0    0    1    0    0    0
TCTGAGAGTTCGTGTCGGCTT     SESSCRL       0    0    0    0    0    0    1    0    0    0
TCTGAGAGTTGGACGAATCAG     SESWTNQ       0    0    0    0    0    0    0    1    0    0
TCTGAGAGTTGGCATTTGTCG     SESWHLS       0    0    0    0    0    0    0    0    0    1
TCTGAGATGAAGCTTGATAGG     SEMKLDR       0    0    0    0    0    0    0    0    0    1
TCTGAGATGAAGCTTGATAGT     SEMKLDS       0    0    0    0    0    0    0    0    0    1
TCTGAGATGACGAATAGTCAT     SEMTNSH       0    0    1    0    0    0    0    0    0    0
TCTGAGATGAGTAGTGAACCG     SEMSSEP       0    0    0    0    0    0    0    0    0    1
TCTGAGATGAGTAGTGATCCG     SEMSSDP       0    0    0    0    0    0    0    0    0    1
TCTGAGATGAGTGGGTTTAAT     SEMSGFN       0    0    0    0    0    0    0    1    0    1
TCTGAGATGCATAATCGTTTT     SEMHNRF       0    0    0    0    0    0    1    0    0    0
TCTGAGATGCATACGGAGCAT     SEMHTEH       0    0    0    0    0    0    0    1    0    0
TCTGAGATGCCGACGGATGGA     SEMPTDG       0    0    0    0    0    0    0    0    0    1
TCTGAGATGCCGACGGATGGT     SEMPTDG       0    0    0    0    0    0    0    0    0    1
TCTGAGATGCGTAATATGCAA     SEMRNMQ       0    0    0    0    0    0    0    1    0    0
TCTGAGATGCGTAATATGCAT     SEMRNMH       0    0    0    0    0    0    0    1    0    0
TCTGAGATGCTGCGTTGTAAG     SEMLRCK       0    0    0    0    0    1    0    0    0    0
TCTGAGATGGAGAAGAATGAG     SEMEKNE       0    0    0    0    0    0    0    0    1    0
TCTGAGATGGTGATTAGTAAT     SEMVISN       0    0    0    0    0    0    0    0    1    0
TCTGAGATGGTTGCTCCGTAG     SEMVAPQ       0    0    0    0    0    0    3    0    0    0
TCTGAGATGGTTGGTACGGAT     SEMVGTD       0    0    0    0    0    1    0    0    0    0
TCTGAGATGTAGGCTATGAAG     SEMQAMK       0    0    0    0    0    0    1    0    0    0
TCTGAGATGTCTAAGGATGCG     SEMSKDA       0    0    0    0    0    0    1    0    0    0
TCTGAGATGTGTGGGTTTAAT     SEMCGFN       0    0    0    0    0    0    0    0    0    1
TCTGAGATGTTGAAGGTGCCA     SEMLKVP       0    0    0    0    0    1    0    0    0    0
TCTGAGATGTTGAAGGTGCCT     SEMLKVP       0    0    0    0    0    1    0    0    0    0
TCTGAGATGTTTCCTTTTGGT     SEMFPFG       0    0    0    0    0    0    1    0    0    0
TCTGAGATTAAGATGTTTCTT     SEIKMFL       0    0    0    0    0    0    0    1    0    1
TCTGAGATTAAGCAGCAGATA     SEIKQQI       0    0    0    0    0    0    0    1    0    0
TCTGAGATTAAGCAGCAGATT     SEIKQQI       0    0    0    0    0    0    0    1    0    0
TCTGAGATTAAGTCGAATCGG     SEIKSNR       0    0    0    0    0    0    1    0    0    0
TCTGAGATTACGCCTCAGTAG     SEITPQQ       0    0    0    0    0    1    0    0    3    0
TCTGAGATTAGTCATGGGTCT     SEISHGS       0    0    0    0    0    0    0    1    0    0
TCTGAGATTAGTGATACGAAT     SEISDTN       0    0    0    0    0    0    0    1    0    0
TCTGAGATTATTTGGCAGCGA     SEIIWQR       0    0    0    0    0    0    0    0    0    1
TCTGAGATTATTTGGCAGCGT     SEIIWQR       0    0    0    0    0    0    0    0    0    1
TCTGAGATTCATCCTACTCTA     SEIHPTL       0    0    0    1    0    0    0    0    0    0
TCTGAGATTCATCCTACTCTT     SEIHPTL       0    0    1    1    0    0    0    0    0    0
TCTGAGATTCATGGGTCGCAT     SEIHGSH       0    0    0    0    0    0    1    0    0    0
TCTGAGATTCCAACACCAAAG     SEIPTPK       0    0    0    0    0    0    1    0    0    0
TCTGAGATTCCGCTGCTGGGG     SEIPLLG       0    0    0    0    0    0    0    1    0    0
TCTGAGATTCCGCTGCTGGGT     SEIPLLG       0    0    0    0    0    0    0    1    0    0
TCTGAGATTCCTTCTCCTAAG     SEIPSPK       0    0    0    0    0    0    1    0    0    0
TCTGAGATTCTTCCTACTCTT     SEILPTL       0    0    1    0    0    0    0    0    0    0
TCTGAGATTGAGCCGTGGAGA     SEIEPWR       0    0    0    0    0    0    0    1    0    0
TCTGAGATTGAGCGGACTGGG     SEIERTG       0    0    0    0    0    0    0    3    0    0
TCTGAGATTGATTGTGTTTAT     SEIDCVY       0    0    0    0    0    0    1    0    0    0
TCTGAGATTGCGATTTTTCTT     SEIAIFL       0    0    0    0    0    0    0    1    0    0
TCTGAGATTGCGCAGGCTAGG     SEIAQAR       0    0    0    0    0    0    0    0    0    1
TCTGAGATTGTGCCGGGGAGT     SEIVPGS       0    0    0    0    0    0    0    1    0    0
TCTGAGATTTCTGTGCCGCAT     SEISVPH       0    0    0    0    0    0    0    0    0    1
TCTGAGATTTGTGATACGAAT     SEICDTN       0    0    0    0    0    0    0    1    0    0
TCTGAGCAAGCAAAGCCACAA     SEQAKPQ       0    0    0    0    0    0    0    0    0    1
TCTGAGCAGAATAATCCGGAT     SEQNNPD       0    0    0    0    0    0    0    1    0    0
TCTGAGCAGACTACTTTGCAA     SEQTTLQ       0    0    0    0    0    1    0    0    0    0
TCTGAGCAGACTACTTTGCAT     SEQTTLH       0    0    0    0    0    1    0    3    0    0
TCTGAGCAGACTTATCATAAG     SEQTYHK       0    0    0    0    0    0    0    0    0    1
TCTGAGCAGAGTCATCGTGCT     SEQSHRA       0    0    0    0    0    1    0    0    0    0
TCTGAGCAGATGATTCTGAGT     SEQMILS       0    0    1    0    0    0    0    0    0    0
TCTGAGCAGATTTCGCCGACG     SEQISPT       0    0    0    0    0    0    0    0    0    3
TCTGAGCAGATTTTTAATTAG     SEQIFNQ       0    0    0    0    0    0    0    3    0    0
TCTGAGCAGCAGGCTCCTGGT     SEQQAPG       0    0    1    0    0    0    0    0    0    0
TCTGAGCAGCCGCCGTATTTG     SEQPPYL       0    0    0    0    0    3    0    0    0    0
TCTGAGCAGCGTGCGCTTCGT     SEQRALR       0    0    0    0    0    1    0    0    0    0
TCTGAGCAGCGTTATGTGACG     SEQRYVT       0    0    1    0    0    0    0    0    0    0
TCTGAGCAGGATTGGCCTTCG     SEQDWPS       0    0    0    0    0    0    0    3    0    0
TCTGAGCAGGCGAATCATACG     SEQANHT       0    0    0    0    0    0    1    0    0    0
TCTGAGCAGGTGAATAAGTAG     SEQVNKQ       0    0    0    0    0    0    1    0    0    0
TCTGAGCAGTAGACTTATGAG     SEQQTYE       0    0    0    0    0    0    0    1    0    1
TCTGAGCAGTCTTATCATAAG     SEQSYHK       0    0    0    0    0    0    0    0    0    1
TCTGAGCAGTGGTCTTGGCAA     SEQWSWQ       0    0    0    0    0    0    1    0    0    0
TCTGAGCAGTGGTCTTGGCAT     SEQWSWH       0    0    0    0    0    0    1    0    0    0
TCTGAGCAGTTGCAGACTAAA     SEQLQTK       0    0    0    0    0    0    1    0    0    0
TCTGAGCAGTTGCAGACTAAT     SEQLQTN       0    0    0    0    0    0    1    0    0    0
TCTGAGCATAATACTGTGCAA     SEHNTVQ       0    0    0    0    0    0    0    0    0    1
TCTGAGCATAATACTGTGCTT     SEHNTVL       0    0    0    0    0    0    0    0    0    1
TCTGAGCATAATTCGTTTAAT     SEHNSFN       0    0    0    0    0    0    1    0    0    0
TCTGAGCATACTCTGTGGGTT     SEHTLWV       0    0    0    0    0    1    0    0    0    0
TCTGAGCATAGTAGGCGGCCA     SEHSRRP       0    0    0    0    0    0    0    0    0    1
TCTGAGCATAGTGATCGGAAA     SEHSDRK       0    0    0    0    0    0    0    0    1    0
TCTGAGCATATGAATAGGAGT     SEHMNRS       0    0    0    0    0    0    0    1    0    0
TCTGAGCATATGGATACACAG     SEHMDTQ       0    0    0    0    0    0    1    0    0    0
TCTGAGCATATGGATACTCAG     SEHMDTQ       0    0    3    0    0    3    0    0    0    7
TCTGAGCATATGGATACTCAT     SEHMDTH       0    0    0    0    0    0    0    0    0    1
TCTGAGCATCAGACGGGTGCG     SEHQTGA       0    0    0    0    0    0    0    0    0    1
TCTGAGCATCAGACGGGTGCT     SEHQTGA       0    0    0    0    0    0    0    0    0    1
TCTGAGCATCAGGTTTTGAAG     SEHQVLK       0    0    3    0    0    0    0    0    0    0
TCTGAGCATCATCCTCAGCCG     SEHHPQP       0    0    0    0    0    0    1    0    0    0
TCTGAGCATCATGCTGGTCAG     SEHHAGQ       0    0    0    0    0    0    0    1    0    0
TCTGAGCATCCTAGGCTGACA     SEHPRLT       0    0    0    0    0    0    1    0    0    0
TCTGAGCATCCTAGGCTGACT     SEHPRLT       0    0    0    0    0    0    1    0    0    0
TCTGAGCATCCTTCGCAGATT     SEHPSQI       0    0    0    0    0    0    0    0    0    1
TCTGAGCATGAGCGGGCTTGG     SEHERAW       0    0    0    0    0    1    0    0    0    0
TCTGAGCATGATTGGCTGAAA     SEHDWLK       0    0    1    0    0    0    0    0    0    0
TCTGAGCATGATTGGCTGAAT     SEHDWLN       0    0    1    0    0    0    0    0    0    0
TCTGAGCATGCTAATAGTCCG     SEHANSP       0    0    0    0    0    0    0    1    0    0
TCTGAGCATGCTACGTAGGGT     SEHATQG       0    0    0    0    0    1    0    0    0    0
TCTGAGCATGCTATGCCTCAA     SEHAMPQ       0    0    0    0    0    0    1    0    0    0
TCTGAGCATGCTATGCCTCAT     SEHAMPH       0    0    0    0    0    0    1    0    0    1
TCTGAGCATGTGCATACTTGG     SEHVHTW       0    0    0    0    0    0    0    3    0    0
TCTGAGCATGTGTATGGTAGT     SEHVYGS       0    0    0    0    0    1    0    0    0    0
TCTGAGCATTAGGAGGAGAGA     SEHQEER       0    0    0    0    0    0    1    0    0    0
TCTGAGCATTAGGAGGAGAGT     SEHQEES       0    0    0    0    0    0    1    0    0    0
TCTGAGCATTCGAGTCCTCGG     SEHSSPR       0    0    0    0    0    0    1    0    0    0
TCTGAGCATTCGTCTTTTAAG     SEHSSFK       0    0    3    0    0    0    0    0    0    0
TCTGAGCATTCTGTTAATACT     SEHSVNT       0    0    0    0    0    0    0    3    0    0
TCTGAGCATTGGCTTAATCTT     SEHWLNL       0    0    0    0    0    0    0    0    1    0
TCTGAGCATTGTAGGCGGCCT     SEHCRRP       0    0    0    0    0    0    0    0    0    1
TCTGAGCATTTGGATACTCAG     SEHLDTQ       0    0    0    0    0    0    1    0    0    0
TCTGAGCCACAAAAAAGGCAA     SEPQKRQ       0    0    0    0    0    0    0    1    0    0
TCTGAGCCGAATCCTAAGGCT     SEPNPKA       0    0    0    0    0    0    3    0    0    0
TCTGAGCCGAATTATCCGAAG     SEPNYPK       0    0    0    1    0    0    0    0    0    0
TCTGAGCCGACTGAGCTGAAA     SEPTELK       0    0    0    0    1    0    0    0    0    0
TCTGAGCCGACTGAGCTGAAT     SEPTELN       0    0    0    0    1    0    0    0    0    0
TCTGAGCCGACTTTGACGGGG     SEPTLTG       0    0    0    0    0    1    0    0    0    0
TCTGAGCCGAGGAGTGAGAAG     SEPRSEK       0    0    0    0    0    0    1    0    0    0
TCTGAGCCGAGTGTGCAGTCA     SEPSVQS       0    0    1    0    0    0    0    0    0    0
TCTGAGCCGAGTGTGCAGTCT     SEPSVQS       0    0    1    1    0    0    0    0    0    0
TCTGAGCCGAGTTTGCCTGAT     SEPSLPD       0    0    0    0    0    1    0    0    0    0
TCTGAGCCGATGAAGCCTCCT     SEPMKPP       0    0    0    0    0    0    1    0    0    0
TCTGAGCCGATTACGAGTCCG     SEPITSP       0    0    0    0    0    0    1    0    0    0
TCTGAGCCGATTATAAGGCCA     SEPIIRP       0    0    0    0    0    0    0    0    0    1
TCTGAGCCGATTATTAGGCCT     SEPIIRP       0    0    0    0    0    0    3    0    0    3
TCTGAGCCGATTGAGACGTAT     SEPIETY       0    0    0    0    0    1    0    0    0    0
TCTGAGCCGATTTATAGGACT     SEPIYRT       0    0    0    0    0    0    0    0    0    1
TCTGAGCCGCAGGGGTCTATA     SEPQGSI       0    0    0    0    0    0    0    0    1    0
TCTGAGCCGCAGGGGTCTATT     SEPQGSI       0    0    0    0    0    0    0    0    1    0
TCTGAGCCGCCAGCGAAGGAA     SEPPAKE       0    0    0    0    0    0    0    0    1    0
TCTGAGCCGCCGAATGCTCGT     SEPPNAR       0    0    0    0    0    0    0    4    0    0
TCTGAGCCGCCTGCGTTGGTA     SEPPALV       0    0    0    0    0    0    0    0    1    0
TCTGAGCCGCCTGCTGATATT     SEPPADI       0    0    0    0    0    3    0    0    0    0
TCTGAGCCGCTGCTTTGTTTG     SEPLLCL       0    0    0    0    0    0    0    1    0    0
TCTGAGCCGCTGGATGCTGTT     SEPLDAV       0    0    0    0    1    0    0    0    0    0
TCTGAGCCGCTTGATCGGGGA     SEPLDRG       0    0    0    0    0    1    0    0    0    0
TCTGAGCCGCTTGATCGGGGT     SEPLDRG       0    0    0    0    0    1    0    0    0    0
TCTGAGCCGGAGGGTAGGACT     SEPEGRT       0    0    0    0    0    0    0    0    0    3
TCTGAGCCGGCGGAGCATGTT     SEPAEHV       0    0    0    0    0    0    0    0    1    0
TCTGAGCCGGCGTCTACTGCG     SEPASTA       0    0    0    0    0    0    0    0    0    1
TCTGAGCCGGCTCGGACGCAG     SEPARTQ       0    0    0    0    0    0    0    1    0    0
TCTGAGCCGTAGGATTGGAAT     SEPQDWN       0    0    0    0    0    0    0    0    0    1
TCTGAGCCGTATCCGAGGACA     SEPYPRT       0    0    0    0    0    0    0    1    0    0
TCTGAGCCGTATCCGAGGTCT     SEPYPRS       0    0    0    0    0    0    0    1    0    0
TCTGAGCCGTATCCTATTAGT     SEPYPIS       0    0    3    0    0    0    0    0    0    0
TCTGAGCCGTATGCTCAGGGA     SEPYAQG       0    0    0    0    1    0    0    0    0    0
TCTGAGCCGTATGCTCAGGGT     SEPYAQG       0    0    0    0    1    0    0    0    0    0
TCTGAGCCGTCTACGCGGTAT     SEPSTRY       0    0    0    0    1    0    0    0    0    0
TCTGAGCCGTCTCAGGCTGGG     SEPSQAG       0    0    0    0    0    1    0    0    0    0
TCTGAGCCGTTGAAGCCTCCT     SEPLKPP       0    0    0    0    0    0    1    0    0    0
TCTGAGCCGTTGCCTGCTGAT     SEPLPAD       0    0    0    0    0    0    0    0    0    1
TCTGAGCCGTTTCCTACGCAG     SEPFPTQ       0    0    0    0    0    0    3    0    0    0
TCTGAGCCTACGAAGTCTAAA     SEPTKSK       0    0    0    0    0    1    0    0    0    0
TCTGAGCCTACGAAGTCTAAT     SEPTKSN       0    0    0    0    0    1    0    0    0    0
TCTGAGCCTACGGATACTCAT     SEPTDTH       0    0    0    0    0    0    0    0    3    0
TCTGAGCCTACGTCGGAGTAG     SEPTSEQ       0    0    0    0    0    0    0    3    0    0
TCTGAGCCTACGTGTTTGAAT     SEPTCLN       0    0    0    0    0    1    0    0    0    0
TCTGAGCCTAGGAGGGATTTG     SEPRRDL       0    0    0    0    0    0    1    0    0    0
TCTGAGCCTAGTTGGAGTTAT     SEPSWSY       0    0    0    0    0    0    3    0    0    0
TCTGAGCCTATGCAGTCGTTT     SEPMQSF       0    0    0    0    0    0    0    3    0    0
TCTGAGCCTATGCCGATGGAT     SEPMPMD       0    0    0    0    0    0    3    0    0    0
TCTGAGCCTATTGCTAATAAA     SEPIANK       0    0    0    1    0    0    0    0    0    0
TCTGAGCCTCCGAGGATGGCG     SEPPRMA       0    0    0    0    3    0    0    0    0    0
TCTGAGCCTCCGGGGCGTAGG     SEPPGRR       0    0    0    0    0    0    1    0    0    0
TCTGAGCCTCCGGTGAATAAG     SEPPVNK       0    0    0    0    0    0    0    1    0    0
TCTGAGCCTCGTAAGTATTAT     SEPRKYY       0    0    0    0    0    0    0    0    0    1
TCTGAGCCTCGTCGTATTCCA     SEPRRIP       0    0    0    0    0    1    0    0    0    0
TCTGAGCCTCGTCGTATTCCT     SEPRRIP       0    0    0    0    0    1    0    0    0    0
TCTGAGCCTCTTATTAGGCTT     SEPLIRL       0    0    0    0    0    0    0    1    0    0
TCTGAGCCTGCGTTTCCTCTG     SEPAFPL       0    0    0    0    0    1    1    4    0    0
TCTGAGCCTGTGTTTACTCTG     SEPVFTL       0    0    0    0    0    1    0    0    0    0
TCTGAGCCTTAGATTGAGAAT     SEPQIEN       0    0    0    0    0    0    0    1    0    0
TCTGAGCCTTTGATTCGTACG     SEPLIRT       0    0    0    0    0    0    1    0    0    0
TCTGAGCCTTTGATTCGTACT     SEPLIRT       0    0    0    0    0    0    1    0    0    0
TCTGAGCGAGAGGAGGAAGGA     SEREEEG       0    0    0    0    0    0    0    0    1    0
TCTGAGCGGAATCATCCTGTT     SERNHPV       0    0    0    0    0    0    3    0    0    0
TCTGAGCGGACGGTGGCTTAT     SERTVAY       0    0    0    0    0    0    0    0    0    1
TCTGAGCGGACTCAGCCTTTA     SERTQPL       0    0    0    0    0    0    0    0    0    1
TCTGAGCGGACTCAGCCTTTT     SERTQPF       0    0    0    0    0    0    0    0    0    1
TCTGAGCGGATGCTGCCGATT     SERMLPI       0    0    0    0    0    0    1    3    0    0
TCTGAGCGGATTGATGCGGCT     SERIDAA       0    0    0    0    0    0    1    0    0    0
TCTGAGCGGCAGCCTAATGTT     SERQPNV       0    0    0    0    0    0    0    0    0    1
TCTGAGCGGCATTTTATTAGA     SERHFIR       0    0    0    0    0    1    0    0    0    0
TCTGAGCGGCATTTTATTAGT     SERHFIS       0    0    0    0    0    1    0    0    0    0
TCTGAGCGGCTGGTTAAGGAG     SERLVKE       0    0    0    0    0    0    0    0    0    1
TCTGAGCGGCTTATTTATCGT     SERLIYR       0    0    0    0    0    0    0    3    0    0
TCTGAGCGGGGTTGTGGGCAT     SERGCGH       0    0    0    0    0    0    0    0    0    1
TCTGAGCGGGTGCCTAATCAG     SERVPNQ       0    0    0    0    0    0    0    1    0    0
TCTGAGCGGGTGCCTAATCAT     SERVPNH       0    0    0    0    0    0    0    1    0    0
TCTGAGCGGGTGCTGCCTTAT     SERVLPY       0    0    0    0    0    0    1    0    0    0
TCTGAGCGGTATATTACGGAG     SERYITE       0    0    1    0    0    0    0    0    0    0
TCTGAGCGGTCGCCTGAGTCG     SERSPES       0    0    0    0    0    0    3    0    0    0
TCTGAGCGGTGGTCGTCTGGG     SERWSSG       0    0    1    0    0    0    0    0    0    0
TCTGAGCGGTTTCCTATTCAG     SERFPIQ       0    0    0    0    0    0    0    0    1    0
TCTGAGCGGTTTTATGAGTTT     SERFYEF       0    0    0    0    0    0    0    0    0    1
TCTGAGCGTACGAATCATACT     SERTNHT       0    0    0    1    0    0    0    0    0    3
TCTGAGCGTAGTGTTACTGGT     SERSVTG       0    0    0    0    0    0    0    0    0    1
TCTGAGCGTCAGGAGAATCCT     SERQENP       0    0    0    0    0    0    1    0    0    0
TCTGAGCGTCCGTCTGGTAAA     SERPSGK       0    0    0    0    0    0    1    0    0    0
TCTGAGCGTCCGTCTGGTAAT     SERPSGN       0    0    0    0    0    0    1    0    0    0
TCTGAGCGTCCGTTTGCGCGG     SERPFAR       0    0    0    0    0    3    0    0    0    0
TCTGAGCGTCTTTCTTCGAGT     SERLSSS       0    0    0    0    0    0    0    0    1    0
TCTGAGCGTGAGGAGGTTGGT     SEREEVG       0    0    0    0    0    0    0    0    1    0
TCTGAGCGTGATTCGCGTGTG     SERDSRV       0    0    0    0    0    0    0    0    0    3
TCTGAGCGTGCTGCGCAGCCT     SERAAQP       0    0    0    0    0    0    0    0    0    1
TCTGAGCGTGGGAGTCATGAG     SERGSHE       0    0    0    0    0    0    0    0    0    1
TCTGAGCGTGGGAGTCATGAT     SERGSHD       0    0    0    0    0    0    0    0    0    1
TCTGAGCGTGTGATTTCTATT     SERVISI       0    0    1    0    0    0    0    0    0    0
TCTGAGCGTGTTATGTGGAGT     SERVMWS       0    0    0    0    0    0    1    0    0    0
TCTGAGCGTTATCCGCAGACA     SERYPQT       0    0    0    0    0    0    0    1    0    0
TCTGAGCGTTTTAATGGGATG     SERFNGM       0    0    0    0    0    0    0    3    0    0
TCTGAGCTGAAGACGGAGCTG     SELKTEL       0    0    0    0    0    3    0    0    0    0
TCTGAGCTGACGTAGATTATA     SELTQII       0    0    0    0    0    1    0    0    0    0
TCTGAGCTGACGTAGATTATT     SELTQII       0    0    0    0    0    1    0    0    0    0
TCTGAGCTGAGGCTGGCGAAG     SELRLAK       0    0    0    0    0    0    0    1    0    0
TCTGAGCTGAGGCTGGCGAAT     SELRLAN       0    0    0    0    0    0    0    1    0    0
TCTGAGCTGAGTCCTGATGTG     SELSPDV       0    0    0    0    0    0    0    3    0    0
TCTGAGCTGATGAATAAGGGG     SELMNKG       0    0    0    0    0    0    1    0    0    0
TCTGAGCTGATGAATAAGGTT     SELMNKV       0    0    0    0    0    0    1    0    0    0
TCTGAGCTGATGTTTTATACA     SELMFYT       0    0    0    0    0    0    0    0    0    1
TCTGAGCTGATGTTTTATACT     SELMFYT       0    0    0    0    0    0    0    0    0    1
TCTGAGCTGCAGTCGGCGAAA     SELQSAK       0    0    0    0    0    0    0    0    0    1
TCTGAGCTGCAGTCGGCGAAT     SELQSAN       0    0    0    0    0    0    0    0    0    1
TCTGAGCTGCCTAATCCTATG     SELPNPM       0    0    0    0    0    0    0    0    0    1
TCTGAGCTGCCTGTGCTTCAG     SELPVLQ       0    0    0    0    0    1    0    0    0    0
TCTGAGCTGCGTACGCAGGCG     SELRTQA       0    0    0    0    0    0    0    0    0    1
TCTGAGCTGCTTCCTGGGCGA     SELLPGR       0    0    0    0    0    1    0    0    0    0
TCTGAGCTGCTTCCTGGGCGT     SELLPGR       0    0    0    0    0    1    0    0    0    0
TCTGAGCTGGAGGTGGCTGTT     SELEVAV       0    0    0    0    0    1    0    0    0    0
TCTGAGCTGTGTGATTCGCCT     SELCDSP       0    0    0    0    0    0    3    0    0    0
TCTGAGCTGTTTAAGGAGCTG     SELFKEL       0    0    0    0    0    0    0    1    0    0
TCTGAGCTTACGTTTAGTCGT     SELTFSR       0    0    0    0    0    1    0    0    0    0
TCTGAGCTTAGGCCGTAGGCT     SELRPQA       0    0    0    0    0    0    0    3    0    0
TCTGAGCTTAGTCCTAAACCA     SELSPKP       0    0    0    0    0    0    0    1    0    0
TCTGAGCTTAGTCCTATTCCT     SELSPIP       0    0    0    0    0    0    0    4    0    0
TCTGAGCTTAGTTATTTTTTT     SELSYFF       0    0    0    1    0    0    0    0    0    0
TCTGAGCTTCAGCTGGATGAG     SELQLDE       0    0    0    0    0    0    0    0    0    1
TCTGAGCTTCCTGTTCGGTAT     SELPVRY       0    0    0    0    0    0    0    0    0    3
TCTGAGCTTCGTCCTTCAAAA     SELRPSK       0    0    0    0    0    0    0    0    0    1
TCTGAGCTTCGTCCTTCTAAT     SELRPSN       0    0    0    0    0    0    0    0    0    1
TCTGAGCTTGGTGAGCTGTAT     SELGELY       0    0    0    0    0    0    0    1    0    0
TCTGAGCTTGTTACGCTAGGG     SELVTLG       0    0    0    0    0    1    0    0    0    0
TCTGAGCTTGTTGCTCATACG     SELVAHT       0    0    0    0    0    3    0    0    0    0
TCTGAGCTTTCGAATTTGCAT     SELSNLH       0    0    0    0    0    0    0    1    0    0
TCTGAGCTTTTTGAGCGTTGG     SELFERW       0    0    0    0    0    0    0    1    0    0
TCTGAGGAGAATCTTATTTAT     SEENLIY       0    0    0    0    0    1    0    0    0    0
TCTGAGGAGAGTACGGATGGT     SEESTDG       0    0    0    0    0    1    0    0    0    0
TCTGAGGAGATGTCGGCGATG     SEEMSAM       0    0    0    0    0    0    0    0    0    1
TCTGAGGAGATTCGTGCTATG     SEEIRAM       0    0    0    0    0    3    0    0    0    0
TCTGAGGAGCAGGCGTAGGTG     SEEQAQV       0    0    0    0    0    0    3    0    0    0
TCTGAGGAGCGGACGTATGGG     SEERTYG       0    0    0    0    0    3    0    0    0    0
TCTGAGGAGCTCTGGCTTCAG     SEELWLQ       0    0    0    0    0    1    0    0    0    0
TCTGAGGAGCTTAGTAGGCTG     SEELSRL       0    0    0    0    0    0    0    1    0    0
TCTGAGGAGGAGCCGAAGAAG     SEEEPKK       0    0    0    0    0    0    0    0    0    1
TCTGAGGAGGCGGATGCTACT     SEEADAT       0    0    0    0    0    0    1    0    0    0
TCTGAGGAGGCGTGGCAGCGT     SEEAWQR       0    0    0    0    0    0    0    3    0    0
TCTGAGGAGGGGTGGCATAGT     SEEGWHS       0    0    0    0    0    0    0    0    0    1
TCTGAGGAGTATCATACTGGG     SEEYHTG       0    0    0    0    0    1    0    0    0    0
TCTGAGGAGTATCTTATTTAT     SEEYLIY       0    0    0    0    0    1    0    0    0    0
TCTGAGGAGTATGCTAGTTTG     SEEYASL       0    0    0    0    0    1    0    0    3    0
TCTGAGGAGTCGTTGTATTCG     SEESLYS       0    0    0    0    0    0    0    0    1    0
TCTGAGGAGTTTGCTAGTTTG     SEEFASL       0    0    0    0    0    0    0    1    0    0
TCTGAGGAGTTTTCTTCGAAA     SEEFSSK       0    0    0    0    0    1    0    0    0    0
TCTGAGGAGTTTTCTTCGAAT     SEEFSSN       0    0    0    0    0    1    0    0    0    0
TCTGAGGATAAGAATCTGCGA     SEDKNLR       0    0    0    0    0    0    0    0    0    1
TCTGAGGATAAGAATCTGCGT     SEDKNLR       0    0    0    0    0    0    0    0    0    1
TCTGAGGATAATAGGATTATT     SEDNRII       0    0    0    0    0    0    0    0    0    1
TCTGAGGATACTAAGAGTCGT     SEDTKSR       0    0    0    0    0    0    0    1    0    0
TCTGAGGATATTTCTCTTTTG     SEDISLL       0    0    0    0    0    0    0    0    3    0
TCTGAGGATCAGGTTGCGTCT     SEDQVAS       0    0    0    0    0    0    0    1    0    0
TCTGAGGATCTGCCTATGTGG     SEDLPMW       0    0    0    1    0    0    0    0    0    0
TCTGAGGATCTTGGGCATGCT     SEDLGHA       0    0    0    0    0    1    0    0    0    0
TCTGAGGATGATGTTCAGAAA     SEDDVQK       0    0    0    0    0    0    1    0    0    0
TCTGAGGATGCTTATCCGCAG     SEDAYPQ       0    0    0    0    0    1    0    0    0    0
TCTGAGGATGGGACTCAGTCA     SEDGTQS       0    0    0    0    0    0    0    0    0    1
TCTGAGGATGGGACTCAGTCT     SEDGTQS       0    0    0    0    0    0    0    0    0    1
TCTGAGGATGGGCGTTTTTGG     SEDGRFW       0    0    0    0    0    0    0    3    0    0
TCTGAGGATGGTCATGATCAT     SEDGHDH       0    0    0    0    0    0    1    0    0    0
TCTGAGGATGTGTATTCGACG     SEDVYST       0    0    0    0    0    1    0    0    0    0
TCTGAGGATGTTGTTCAGTTT     SEDVVQF       0    0    0    0    0    0    1    0    0    0
TCTGAGGATTCTATGGGACAG     SEDSMGQ       0    0    0    0    0    0    0    1    0    0
TCTGAGGATTCTATGGGTCAG     SEDSMGQ       0    0    0    0    0    0    0    1    0    0
TCTGAGGATTCTCGTCTTCAA     SEDSRLQ       0    0    0    0    1    0    0    0    0    0
TCTGAGGATTCTCGTCTTCAT     SEDSRLH       0    0    0    0    1    0    0    0    0    0
TCTGAGGATTGGACTCAGGTG     SEDWTQV       0    0    0    0    1    0    0    0    0    0
TCTGAGGATTGGTCGCCGCTG     SEDWSPL       0    0    0    0    0    0    0    1    0    0
TCTGAGGATTTGAATAAGAAT     SEDLNKN       0    0    0    1    0    0    0    0    0    0
TCTGAGGATTTGACTTGGCTG     SEDLTWL       0    0    0    0    0    0    0    0    0    1
TCTGAGGATTTGGGTAGGGAT     SEDLGRD       0    0    0    0    0    0    1    0    0    0
TCTGAGGCAACGAGAGGAAAA     SEATRGK       0    0    0    0    0    0    0    1    0    0
TCTGAGGCGAAGCATGTGGAG     SEAKHVE       0    0    0    0    0    3    0    0    0    0
TCTGAGGCGCATGGTGATCAT     SEAHGDH       0    0    0    0    0    0    3    0    0    0
TCTGAGGCGCCGAGTCATGGG     SEAPSHG       0    0    0    0    0    0    3    3    0    0
TCTGAGGCGCTGATGGCTTCG     SEALMAS       0    0    0    0    0    0    1    0    0    0
TCTGAGGCGCTGGGTCCGGGT     SEALGPG       0    0    0    0    0    1    0    0    0    0
TCTGAGGCGCTTGATCATCTT     SEALDHL       0    0    0    0    0    0    1    0    0    0
TCTGAGGCGGAGACTAATGTG     SEAETNV       0    0    0    0    0    0    3    0    0    0
TCTGAGGCGGAGTCGGGTAGG     SEAESGR       0    0    0    0    0    1    0    0    0    0
TCTGAGGCGGAGTCGGGTATT     SEAESGI       0    0    0    0    0    1    0    0    0    0
TCTGAGGCGGAGTCTAAAGAA     SEAESKE       0    0    0    0    0    0    0    1    0    0
TCTGAGGCGGAGTCTAATGAA     SEAESNE       0    0    0    0    0    0    0    1    0    0
TCTGAGGCGGAGTCTAATGAT     SEAESND       0    0    0    0    0    0    0    3    0    0
TCTGAGGCGGCTAGGGATGCT     SEAARDA       0    0    0    0    0    0    0    1    0    0
TCTGAGGCGGCTCGTTTTGAT     SEAARFD       0    0    0    0    0    0    0    0    1    0
TCTGAGGCGGCTTGGACTCCT     SEAAWTP       0    0    0    0    0    0    0    1    0    0
TCTGAGGCGGTTACGACGCCG     SEAVTTP       0    0    0    0    0    3    0    0    0    0
TCTGAGGCGGTTGATGTTCTT     SEAVDVL       0    0    0    0    0    0    0    1    0    0
TCTGAGGCGTATACGCGTCCG     SEAYTRP       0    0    0    0    0    0    1    0    0    0
TCTGAGGCGTCTTAAGGAGAA     SEAS*GE       0    0    0    0    0    0    0    1    0    0
TCTGAGGCGTCTTATGGTGAT     SEASYGD       0    0    0    0    0    0    0    1    0    0
TCTGAGGCGTGGGTGCGTGAT     SEAWVRD       0    0    3    0    0    0    0    0    0    0
TCTGAGGCGTGTAGGGCTGTG     SEACRAV       0    0    0    0    0    0    0    0    0    1
TCTGAGGCGTTGAGGTTTAAT     SEALRFN       0    0    0    0    0    0    0    0    0    1
TCTGAGGCGTTTGGGACTCCG     SEAFGTP       0    0    0    0    0    3    0    0    0    0
TCTGAGGCGTTTGTGTAGAAG     SEAFVQK       0    0    0    0    0    1    0    0    0    0
TCTGAGGCTAAGCATTCTAGT     SEAKHSS       0    0    0    0    0    0    0    0    0    3
TCTGAGGCTACGAGTGGTTTT     SEATSGF       0    0    0    0    0    0    0    1    0    0
TCTGAGGCTAGGTATTATTCG     SEARYYS       0    0    3    0    0    0    0    0    0    0
TCTGAGGCTAGTTCGTATAAG     SEASSYK       0    0    0    0    0    0    1    0    0    0
TCTGAGGCTAGTTTGCAGTCA     SEASLQS       0    0    0    0    0    1    0    0    0    0
TCTGAGGCTATGGGTAAGAAT     SEAMGKN       0    0    0    0    0    3    0    0    0    0
TCTGAGGCTCAGTATGCGTTT     SEAQYAF       0    0    0    0    0    1    0    0    0    0
TCTGAGGCTCAGTCTAAGCCG     SEAQSKP       0    0    0    0    0    0    1    0    0    0
TCTGAGGCTCGTAGTTCGAAT     SEARSSN       0    0    0    0    0    1    0    0    0    0
TCTGAGGCTCTGCAGCTTAGG     SEALQLR       0    0    0    0    0    0    0    0    0    3
TCTGAGGCTCTGTTTTCTCAG     SEALFSQ       0    0    0    0    0    0    1    1    1    0
TCTGAGGCTCTTGAGGAGCAG     SEALEEQ       0    0    0    0    0    0    0    1    0    0
TCTGAGGCTGGGCCGACGACT     SEAGPTT       0    0    0    0    1    0    0    1    0    0
TCTGAGGCTGGGCCGACTACA     SEAGPTT       0    0    0    0    0    0    0    1    0    0
TCTGAGGCTGGGGTGTGGCTT     SEAGVWL       0    0    1    0    0    0    0    0    0    1
TCTGAGGCTGTGTGGCAGTAT     SEAVWQY       0    0    0    0    0    0    0    0    1    0
TCTGAGGCTTCTCTTAAGCCT     SEASLKP       0    0    0    0    0    0    0    0    3    0
TCTGAGGCTTTGGCTAGGTCT     SEALARS       0    0    0    0    0    0    1    0    0    0
TCTGAGGCTTTTCTGACTACG     SEAFLTT       0    0    0    0    0    1    0    0    0    0
TCTGAGGGGACGTGTCTTGCT     SEGTCLA       0    0    0    0    0    0    3    0    0    0
TCTGAGGGGAGGAGTTGTCAA     SEGRSCQ       0    0    0    0    0    1    0    0    0    0
TCTGAGGGGCCGTTGCCGCCT     SEGPLPP       0    0    0    0    0    1    0    0    0    0
TCTGAGGGGCGTGAGTATACG     SEGREYT       0    0    0    0    0    0    1    0    0    0
TCTGAGGGGCGTGAGTATACT     SEGREYT       0    0    0    0    0    0    1    0    0    0
TCTGAGGGGCTTTTGTTTACT     SEGLLFT       0    0    0    0    0    0    0    1    0    0
TCTGAGGGGGAGCATACTGGT     SEGEHTG       0    0    0    0    0    0    0    0    0    1
TCTGAGGGGGATATGTTTGTA     SEGDMFV       0    0    0    0    0    0    0    1    0    0
TCTGAGGGGGATATGTTTGTT     SEGDMFV       0    0    0    0    0    0    0    1    0    0
TCTGAGGGGGGTGCGGCTATG     SEGGAAM       0    0    0    0    0    1    0    0    0    0
TCTGAGGGGGTGCCGCATATT     SEGVPHI       0    0    0    0    0    0    1    0    0    0
TCTGAGGGTAAGTGGTCTGGG     SEGKWSG       0    0    0    0    0    0    1    0    0    0
TCTGAGGGTAGGCTTGGTTCT     SEGRLGS       0    0    0    0    3    0    0    0    0    0
TCTGAGGGTATTCTGATGATT     SEGILMI       0    0    1    0    0    0    0    0    0    0
TCTGAGGGTCATATTCATCCT     SEGHIHP       0    0    0    0    0    0    0    1    1    3
TCTGAGGGTCGGTTTTGGACA     SEGRFWT       0    0    0    0    0    0    1    0    0    0
TCTGAGGGTCGGTTTTGGACT     SEGRFWT       0    0    0    0    0    0    1    0    0    0
TCTGAGGGTCTTACTGGGGAG     SEGLTGE       0    0    0    0    0    0    0    0    0    1
TCTGAGGGTGATGGGCCGCGT     SEGDGPR       0    0    0    0    0    1    0    0    0    0
TCTGAGGGTGCGAGTGCGTCA     SEGASAS       0    0    0    0    0    1    0    0    0    0
TCTGAGGGTGCGAGTGCGTCT     SEGASAS       0    0    0    0    0    1    0    0    0    0
TCTGAGGGTGCGCTGAGGAAA     SEGALRK       0    0    0    0    0    0    0    1    0    0
TCTGAGGGTGCGCTGAGGAAT     SEGALRN       0    0    0    0    0    0    0    3    0    0
TCTGAGGGTGCTACGGTTTGG     SEGATVW       0    0    0    0    0    0    0    0    0    3
TCTGAGGGTGTGAAGCTGCAG     SEGVKLQ       0    0    0    0    0    0    0    0    0    3
TCTGAGGGTGTGACGACGTCT     SEGVTTS       0    0    0    3    1    0    0    0    0    0
TCTGAGGGTTAGACTTCTACT     SEGQTST       0    0    0    0    0    0    0    0    3    0
TCTGAGGGTTCGCAGGCTAGG     SEGSQAR       0    0    0    0    0    1    0    0    0    0
TCTGAGGGTTCGCATACGCCT     SEGSHTP       0    0    0    0    0    1    0    0    0    0
TCTGAGGGTTGTCGTACGCCG     SEGCRTP       0    0    0    0    0    0    0    0    0    1
TCTGAGGGTTTTATTAAGGAT     SEGFIKD       0    0    0    0    0    0    0    0    0    3
TCTGAGGTGACGTTGAAGAAT     SEVTLKN       0    0    0    0    0    0    3    0    0    0
TCTGAGGTGAGGGAGGCGCCG     SEVREAP       0    0    0    0    0    0    0    1    0    0
TCTGAGGTGAGGGCGTAGACT     SEVRAQT       0    0    0    0    0    0    1    0    0    0
TCTGAGGTGAGTCTGATTATG     SEVSLIM       0    0    0    0    0    0    1    0    0    0
TCTGAGGTGATTATGTAGGTT     SEVIMQV       0    0    0    0    0    1    0    0    0    0
TCTGAGGTGCTGGCTTTGATA     SEVLALI       0    0    0    0    0    0    0    0    1    0
TCTGAGGTGCTGGCTTTGATT     SEVLALI       0    0    0    0    0    0    0    0    1    0
TCTGAGGTGCTTAATGGTCCG     SEVLNGP       0    0    0    0    0    0    0    0    0    3
TCTGAGGTGGCGGATGATACA     SEVADDT       0    0    0    0    0    0    1    0    0    0
TCTGAGGTGGCGGATGATACT     SEVADDT       0    0    0    0    0    0    1    0    0    0
TCTGAGGTGGCTGATGATACT     SEVADDT       0    0    0    0    0    0    1    0    0    0
TCTGAGGTGGTGACTCAGATG     SEVVTQM       0    0    0    0    0    0    0    3    0    0
TCTGAGGTGTCTACGAGTCGG     SEVSTSR       0    0    0    0    0    0    0    1    0    0
TCTGAGGTGTGTCTGATTATG     SEVCLIM       0    0    0    0    0    0    1    0    0    0
TCTGAGGTTAAGTCTGTTCAT     SEVKSVH       0    0    0    0    0    0    3    0    0    0
TCTGAGGTTACTCATAAGCAG     SEVTHKQ       0    0    0    0    0    0    0    0    0    1
TCTGAGGTTATGCAGACGTGG     SEVMQTW       0    0    0    0    0    0    1    0    0    0
TCTGAGGTTATGCAGACGTGT     SEVMQTC       0    0    0    0    0    0    1    0    0    0
TCTGAGGTTCATCTGATTACG     SEVHLIT       0    0    0    0    0    0    3    0    0    0
TCTGAGGTTCCGTCTAATAGG     SEVPSNR       0    0    0    0    0    0    0    1    0    0
TCTGAGGTTCTGCAGCCTCCT     SEVLQPP       0    0    0    0    0    0    1    0    0    0
TCTGAGGTTCTGCAGTATGTG     SEVLQYV       0    0    0    0    0    0    0    0    1    0
TCTGAGGTTGGTACTAAGTAT     SEVGTKY       0    0    1    0    0    0    0    0    0    0
TCTGAGGTTTCGTTTAGGTGG     SEVSFRW       0    0    0    0    0    1    0    0    0    0
TCTGAGGTTTCTCCGTCGTAT     SEVSPSY       0    0    0    0    0    1    0    0    0    0
TCTGAGTAGACGATTGTGACG     SEQTIVT       0    0    0    0    0    1    0    0    0    0
TCTGAGTAGGAGCGTTCGTTG     SEQERSL       0    0    0    0    0    0    1    0    0    0
TCTGAGTATAAGCAGCTGCTA     SEYKQLL       0    0    0    0    0    0    1    0    0    0
TCTGAGTATAAGCAGCTGCTT     SEYKQLL       0    0    0    0    0    0    1    0    0    0
TCTGAGTATATGGATTCGTAG     SEYMDSQ       0    0    0    0    0    3    0    0    0    0
TCTGAGTATATTCGTACGGGT     SEYIRTG       0    0    0    0    0    0    0    0    0    1
TCTGAGTATCAGATTGATAGT     SEYQIDS       0    0    0    0    0    0    3    0    0    0
TCTGAGTATCAGCGTCCGAAG     SEYQRPK       0    0    0    0    0    0    0    0    0    1
TCTGAGTATCATTTGCATTCT     SEYHLHS       0    0    0    0    0    0    0    0    1    0
TCTGAGTATCGTGGGCCTGAG     SEYRGPE       0    0    0    0    0    0    0    3    0    0
TCTGAGTATGCGTCTTTTAGT     SEYASFS       0    0    0    0    0    1    0    0    0    0
TCTGAGTATGCGTTTGCGACG     SEYAFAT       0    0    0    0    0    0    3    0    0    0
TCTGAGTATGCTTGGCCTAAA     SEYAWPK       0    0    0    0    0    1    0    0    0    0
TCTGAGTATGCTTGGCCTAAT     SEYAWPN       0    0    0    0    0    1    0    0    0    0
TCTGAGTATTCGATGCTTCAT     SEYSMLH       0    0    0    0    0    0    0    0    0    1
TCTGAGTATTGGGCGACTATG     SEYWATM       0    0    0    0    0    0    0    0    0    1
TCTGAGTCGAAGATGACGGAT     SESKMTD       0    0    0    0    0    0    0    0    0    1
TCTGAGTCGAAGCCGCATCTA     SESKPHL       0    0    0    0    0    0    1    0    0    0
TCTGAGTCGAAGCCGCATCTT     SESKPHL       0    0    0    0    0    0    1    0    0    0
TCTGAGTCGAATAAGATGCCT     SESNKMP       0    0    0    0    0    0    0    0    3    0
TCTGAGTCGAATAATCAGCAG     SESNNQQ       0    0    0    0    1    0    0    0    0    0
TCTGAGTCGAATATTTGTGAG     SESNICE       0    0    3    0    0    0    0    0    0    0
TCTGAGTCGATTAAGATGAGA     SESIKMR       0    0    0    1    0    0    0    0    0    0
TCTGAGTCGATTAAGATGAGT     SESIKMS       0    0    0    1    0    0    0    0    0    0
TCTGAGTCGCATTTGCATCAT     SESHLHH       0    0    0    1    0    0    0    0    0    0
TCTGAGTCGCTTACTGATACT     SESLTDT       0    0    0    0    0    0    1    0    0    0
TCTGAGTCGCTTTGGAGGACG     SESLWRT       0    0    0    0    0    0    0    3    0    0
TCTGAGTCGGAGCAGACGCAA     SESEQTQ       0    0    0    0    0    0    0    0    0    1
TCTGAGTCGGAGCAGTCGCTT     SESEQSL       0    0    0    0    0    0    0    0    0    1
TCTGAGTCGGATTCTAATTCT     SESDSNS       0    0    0    0    0    1    0    0    0    0
TCTGAGTCGTATACTCAGGTG     SESYTQV       0    0    0    0    0    0    1    0    0    0
TCTGAGTCGTCTTTGTCTCTT     SESSLSL       0    0    0    0    0    0    0    0    0    1
TCTGAGTCGTGGTTGACGGTG     SESWLTV       0    0    0    0    3    0    0    0    0    0
TCTGAGTCGTTGCGGCATCAG     SESLRHQ       0    0    0    0    0    3    0    0    0    0
TCTGAGTCGTTGGCTACTGCT     SESLATA       0    0    0    0    0    0    0    0    0    3
TCTGAGTCTAATGCGGTGAAT     SESNAVN       0    0    0    0    0    0    0    0    0    1
TCTGAGTCTACGCATTCGCGG     SESTHSR       0    0    0    0    0    1    0    0    0    0
TCTGAGTCTACTTTTCTTAGG     SESTFLR       0    0    3    0    0    0    1    0    0    0
TCTGAGTCTATGGTGCAGTTG     SESMVQL       0    0    0    0    0    0    1    0    0    0
TCTGAGTCTATTGATTATCAG     SESIDYQ       0    0    0    0    0    0    0    0    0    1
TCTGAGTCTCAGCATTATCCT     SESQHYP       0    0    0    0    0    0    0    0    0    3
TCTGAGTCTCAGCGTCAGATA     SESQRQI       0    0    0    0    1    0    0    0    0    0
TCTGAGTCTCAGCGTCAGATT     SESQRQI       0    0    0    0    1    0    0    0    0    0
TCTGAGTCTCATCGTTCTCTA     SESHRSL       0    0    0    0    0    0    0    0    0    1
TCTGAGTCTCATCGTTCTCTT     SESHRSL       0    0    0    0    0    0    0    0    0    1
TCTGAGTCTCTGGTGTATCAG     SESLVYQ       0    0    0    0    0    0    3    0    0    0
TCTGAGTCTCTTGATAAGGAT     SESLDKD       0    0    0    0    0    3    0    0    0    0
TCTGAGTCTGATATGAGTTGG     SESDMSW       0    0    0    0    0    0    1    0    1    0
TCTGAGTCTGGGCGTGATCAT     SESGRDH       0    0    0    0    3    0    0    0    0    0
TCTGAGTCTGTGCATGTTCGG     SESVHVR       0    0    0    0    0    0    0    3    0    0
TCTGAGTCTGTTACGTAGACG     SESVTQT       0    0    0    0    0    0    0    0    0    1
TCTGAGTCTGTTGCTAAGGCT     SESVAKA       0    0    0    0    0    0    1    0    0    0
TCTGAGTCTTCGGCGATGGAT     SESSAMD       0    0    0    0    0    0    0    0    1    0
TCTGAGTCTTTTTAGGCGTCG     SESFQAS       0    0    0    0    0    0    0    0    0    1
TCTGAGTGGACGATTACGTCT     SEWTITS       0    0    0    3    0    0    0    0    0    0
TCTGAGTGGACGTAGATGATT     SEWTQMI       0    0    0    0    0    0    0    1    0    0
TCTGAGTGGACTCGTAATAGT     SEWTRNS       0    0    0    0    0    0    0    0    0    1
TCTGAGTGGATGATTTCGCTT     SEWMISL       0    0    0    0    0    1    0    0    0    0
TCTGAGTGGCCTAAGAATGTG     SEWPKNV       0    0    0    0    0    0    1    0    0    0
TCTGAGTGGCCTCGGCGGACG     SEWPRRT       0    0    0    0    0    3    0    0    0    0
TCTGAGTGGCCTGGTCGGGTT     SEWPGRV       0    0    0    0    0    1    0    0    0    0
TCTGAGTGGCGTCAGCATATG     SEWRQHM       0    0    0    0    0    0    0    0    0    3
TCTGAGTGGCTGTATGGGACG     SEWLYGT       0    0    0    0    0    3    0    0    0    0
TCTGAGTGGGTGGCACGGAAA     SEWVARK       0    0    0    0    1    0    0    0    0    0
TCTGAGTGGGTGGCTCGGAAT     SEWVARN       0    0    0    0    1    1    1    0    0    0
TCTGAGTGGGTTCATTGGGTG     SEWVHWV       0    0    0    0    0    3    0    0    1    1
TCTGAGTGGTAGCCTTATGCT     SEWQPYA       0    0    1    0    0    0    0    0    0    0
TCTGAGTGGTATACGAAGGCG     SEWYTKA       0    0    0    0    0    0    0    0    1    0
TCTGAGTGGTGGAAGCCTGAT     SEWWKPD       0    0    0    0    0    0    1    0    0    0
TCTGAGTGGTGTCAGCAGTGT     SEWCQQC       0    0    0    0    0    1    0    0    0    0
TCTGAGTGTCATCGGGAAAAA     SECHREK       0    0    0    0    0    0    1    0    0    0
TCTGAGTGTGCGCATCTGATG     SECAHLM       0    0    0    0    0    0    0    1    0    0
TCTGAGTGTTATTCTTGTTGG     SECYSCW       0    0    0    0    0    0    0    0    0    1
TCTGAGTGTTGTAGGTCTGAT     SECCRSD       0    0    0    0    0    0    3    0    0    0
TCTGAGTGTTGTGTTGCTCCT     SECCVAP       0    0    0    0    0    0    0    0    0    1
TCTGAGTGTTGTTAGAATGTT     SECCQNV       0    0    0    0    0    0    0    0    0    1
TCTGAGTTGAAGCATGTTAAT     SELKHVN       0    0    0    0    0    1    0    0    0    0
TCTGAGTTGAAGGCTGGGCTT     SELKAGL       0    0    0    0    0    3    0    0    0    0
TCTGAGTTGAATCTGTTTGTT     SELNLFV       0    0    0    0    0    0    1    0    0    0
TCTGAGTTGAATGAGGGGTTT     SELNEGF       0    0    0    0    0    0    1    0    0    0
TCTGAGTTGACTCAGCATGCG     SELTQHA       0    0    0    0    0    0    0    0    0    1
TCTGAGTTGAGGGTGGAGCAA     SELRVEQ       0    0    0    0    0    0    1    0    0    0
TCTGAGTTGAGGGTGGAGCAT     SELRVEH       0    0    0    0    0    0    1    0    0    0
TCTGAGTTGAGTATGCATCAG     SELSMHQ       0    0    0    0    0    0    0    1    0    0
TCTGAGTTGCAGCTTATGATG     SELQLMM       0    0    0    0    0    0    0    0    0    6
TCTGAGTTGCTGTTTGCGTCG     SELLFAS       0    0    0    0    0    1    0    0    0    0
TCTGAGTTGGCGACGCGTTCT     SELATRS       0    0    0    0    0    0    1    0    0    0
TCTGAGTTGGTGACTCAGCGG     SELVTQR       0    0    0    0    0    0    0    0    1    0
TCTGAGTTGGTGAGGTTTGCG     SELVRFA       0    0    0    0    0    0    1    0    0    0
TCTGAGTTGGTGGATGGGGTT     SELVDGV       0    0    0    0    0    1    0    0    0    0
TCTGAGTTGGTTACGTTTAAG     SELVTFK       0    0    0    0    0    1    0    0    0    0
TCTGAGTTGTATCATCCTATG     SELYHPM       0    0    0    0    0    0    0    1    0    0
TCTGAGTTGTATCATCCTATT     SELYHPI       0    0    0    0    0    0    0    1    0    0
TCTGAGTTGTCTCTGGTTCAT     SELSLVH       0    0    0    0    0    3    0    0    0    0
TCTGAGTTGTGTATGCATCAG     SELCMHQ       0    0    0    0    0    0    0    1    0    0
TCTGAGTTTAAGAATTCGTAA     SEFKNS*       0    0    0    0    0    0    1    0    0    0
TCTGAGTTTAAGAATTCGTAT     SEFKNSY       0    0    0    0    0    0    1    0    0    0
TCTGAGTTTAAGCAGAAGTGT     SEFKQKC       0    0    1    0    0    0    0    0    0    0
TCTGAGTTTAATCTGATGCTG     SEFNLML       0    0    0    0    0    0    1    0    0    0
TCTGAGTTTACGAATGCTCGG     SEFTNAR       0    0    0    0    0    0    1    0    0    0
TCTGAGTTTATGACTAGTTCG     SEFMTSS       0    0    0    0    0    0    1    0    0    0
TCTGAGTTTGAGTTTGATATG     SEFEFDM       0    0    0    0    0    0    0    0    0    3
TCTGAGTTTGGGACTGGGCAG     SEFGTGQ       0    0    0    1    0    0    0    0    0    0
TCTGAGTTTGTTGAGCTTACT     SEFVELT       0    0    0    0    0    1    0    0    0    0
TCTGAGTTTTATACTGATCCG     SEFYTDP       0    0    0    0    0    0    0    0    0    1
TCTGAGTTTTCGAATGCTCGT     SEFSNAR       0    0    0    0    0    0    1    0    0    0
TCTGAGTTTTCTTGGAGTATG     SEFSWSM       0    0    0    0    0    0    0    0    0    3
TCTGATAAGAAAGCGAGACAA     SDKKARQ       0    0    0    0    0    0    0    0    0    1
TCTGATAAGAATTCTGAGAAG     SDKNSEK       0    0    0    0    0    0    0    0    0    1
TCTGATAAGAATTCTGAGAAT     SDKNSEN       0    0    0    0    0    0    0    0    0    1
TCTGATAAGACTTCGGTTATT     SDKTSVI       0    0    0    0    0    1    0    0    0    0
TCTGATAAGATGAATCCGCAG     SDKMNPQ       0    0    3    0    0    0    0    0    0    0
TCTGATAAGATGGCTTTGACT     SDKMALT       0    0    0    3    0    0    0    0    0    3
TCTGATAAGATTATTGATCAA     SDKIIDQ       0    0    0    0    0    0    0    0    0    1
TCTGATAAGATTATTGATCAT     SDKIIDH       0    0    0    0    0    0    0    0    0    1
TCTGATAAGATTTAGAAGCCT     SDKIQKP       0    0    0    0    0    0    0    1    0    0
TCTGATAAGCAGACGTTTCCT     SDKQTFP       0    0    0    0    0    0    3    0    0    0
TCTGATAAGCAGAGTCCTACT     SDKQSPT       0    0    0    0    0    0    0    0    1    0
TCTGATAAGCAGTCGAAGACA     SDKQSKT       0    0    0    0    0    0    0    0    0    1
TCTGATAAGCAGTCGTAGACT     SDKQSQT       0    0    0    0    0    0    0    0    0    3
TCTGATAAGCAGTTGGGGTTT     SDKQLGF       0    0    0    0    0    0    1    0    0    0
TCTGATAAGCATGTTAAGCAG     SDKHVKQ       0    0    0    0    0    0    0    0    1    0
TCTGATAAGCCGAAGGTTGCG     SDKPKVA       0    0    0    0    0    0    0    1    0    0
TCTGATAAGCCGCAGAAGTTT     SDKPQKF       0    0    0    0    0    0    0    0    0    1
TCTGATAAGCCGCATGTGACA     SDKPHVT       0    0    0    0    0    0    0    0    1    0
TCTGATAAGCCGCATGTGACT     SDKPHVT       0    0    0    0    0    0    0    0    1    0
TCTGATAAGCCTACGGTGGAT     SDKPTVD       0    0    0    1    0    0    0    1    0    0
TCTGATAAGCTGAGTCCTACT     SDKLSPT       0    0    0    0    0    0    0    0    1    0
TCTGATAAGGAGACGCCGGCG     SDKETPA       0    0    0    0    0    0    0    0    1    0
TCTGATAAGGAGATTGCTAAA     SDKEIAK       0    0    0    0    0    0    0    1    0    0
TCTGATAAGGAGATTGCTAAT     SDKEIAN       0    0    0    0    0    0    1    1    0    0
TCTGATAAGGAGTATGCGCAA     SDKEYAQ       0    0    0    0    0    0    0    0    1    0
TCTGATAAGGAGTATGCGCTT     SDKEYAL       0    0    0    0    0    0    0    0    1    0
TCTGATAAGGCGAAGACTATT     SDKAKTI       0    0    0    0    0    0    3    0    0    0
TCTGATAAGGCTATGACTCAT     SDKAMTH       0    0    0    0    0    0    0    0    0    1
TCTGATAAGGCTCCGGAGTAT     SDKAPEY       0    0    0    0    0    1    0    0    0    0
TCTGATAAGGGGCATGAGACT     SDKGHET       0    0    0    0    0    3    0    0    0    1
TCTGATAAGGGGTGGAGTCGT     SDKGWSR       0    0    0    0    0    0    0    1    0    0
TCTGATAAGGTTTTTACTATT     SDKVFTI       0    0    0    0    0    0    1    0    0    0
TCTGATAAGTAGGATTTTTCG     SDKQDFS       0    0    0    0    0    1    0    0    0    0
TCTGATAAGTGTACGCTTTAT     SDKCTLY       0    0    0    0    0    0    0    0    1    0
TCTGATAAGTTGCCGTTAAAA     SDKLPLK       0    0    0    0    0    0    1    0    0    0
TCTGATAAGTTGCCGTTTTAT     SDKLPFY       0    0    0    0    0    0    1    0    0    0
TCTGATAATAAGCCGAGGTTG     SDNKPRL       0    0    0    0    0    0    0    0    0    1
TCTGATAATAATAAGAAGTTG     SDNNKKL       0    0    0    0    0    3    0    0    0    0
TCTGATAATAATATGCTGTAT     SDNNMLY       0    0    0    0    0    0    1    0    0    0
TCTGATAATACGCTTTATATG     SDNTLYM       0    0    0    0    0    1    0    0    0    0
TCTGATAATACTATTGGGAAG     SDNTIGK       0    0    0    0    0    0    0    0    0    3
TCTGATAATAGGGAGTTTACG     SDNREFT       0    0    0    0    0    0    0    0    0    1
TCTGATAATAGTACGATTATG     SDNSTIM       0    0    0    0    0    0    0    3    0    0
TCTGATAATATGTCGAGGAGT     SDNMSRS       0    0    0    0    0    0    0    3    0    0
TCTGATAATCCGGCTCCGTAT     SDNPAPY       0    0    0    0    0    3    0    0    0    0
TCTGATAATCCGTAGGTAAAA     SDNPQVK       0    0    0    0    0    0    1    0    0    0
TCTGATAATCCGTAGGTTAAT     SDNPQVN       0    0    0    0    0    0    1    0    0    0
TCTGATAATCGTAATTCGCGG     SDNRNSR       0    0    1    0    0    0    0    0    0    0
TCTGATAATCGTTCAGAGAGA     SDNRSER       0    0    0    0    0    0    1    0    0    0
TCTGATAATCGTTCTGAGAGT     SDNRSES       0    0    0    0    0    0    0    0    0    1
TCTGATAATCTGATGTCTAGG     SDNLMSR       0    0    0    0    0    0    0    0    0    1
TCTGATAATCTGATGTCTAGT     SDNLMSS       0    0    0    0    0    0    0    0    0    1
TCTGATAATGAGGAGTATCAT     SDNEEYH       0    0    0    0    0    1    0    0    0    0
TCTGATAATGCGTTTCGGGAG     SDNAFRE       0    0    0    0    0    1    0    0    3    0
TCTGATAATGCTATTCCTAAG     SDNAIPK       0    0    0    0    0    1    1    0    0    0
TCTGATAATGCTCCGCCTTTT     SDNAPPF       0    0    0    0    0    1    0    0    0    0
TCTGATAATGGTTCTATTGCG     SDNGSIA       0    0    0    0    0    0    3    0    0    0
TCTGATAATGTGCGGGCGTCT     SDNVRAS       0    0    0    0    0    0    0    0    3    0
TCTGATAATGTTTATATGTCG     SDNVYMS       0    0    0    0    0    0    1    0    0    0
TCTGATAATTATATGCTGTAT     SDNYMLY       0    0    0    0    0    0    1    0    0    0
TCTGATAATTCGAATATGGTT     SDNSNMV       0    0    0    0    0    1    0    0    0    0
TCTGATAATTGGGAGTTTACG     SDNWEFT       0    0    0    0    0    0    0    0    0    1
TCTGATACACAAACGAGGCGA     SDTQTRR       0    0    0    0    0    0    0    1    0    0
TCTGATACGAAGCAGGAGCAT     SDTKQEH       0    0    0    0    0    0    0    1    0    0
TCTGATACGACGCGGTGTACG     SDTTRCT       0    0    0    0    0    0    0    0    0    1
TCTGATACGACGCGGTGTACT     SDTTRCT       0    0    0    0    0    0    0    0    0    1
TCTGATACGACTAGGCATAGG     SDTTRHR       0    0    0    0    1    0    0    0    0    0
TCTGATACGAGGAATCAGTCT     SDTRNQS       0    0    0    0    0    0    0    0    0    1
TCTGATACGAGTTAACCGCGA     SDTS*PR       0    0    0    0    0    1    0    0    0    0
TCTGATACGAGTTATCCGCGA     SDTSYPR       0    0    1    0    0    0    0    0    0    0
TCTGATACGATGAGTAATACG     SDTMSNT       0    0    0    0    0    0    0    0    0    3
TCTGATACGATGTTTGGTACT     SDTMFGT       0    0    0    0    0    1    1    0    1    3
TCTGATACGCAGTCTCCTCGG     SDTQSPR       0    0    0    0    0    0    0    0    0    1
TCTGATACGCCGATGCGTTGT     SDTPMRC       0    0    0    0    0    1    0    0    0    0
TCTGATACGCCGTATCATATT     SDTPYHI       0    0    0    0    0    3    0    0    0    0
TCTGATACGCCTATTTCTAAG     SDTPISK       0    0    0    0    0    0    0    1    0    0
TCTGATACGCGGCATGCTATG     SDTRHAM       0    0    0    0    0    0    0    1    0    0
TCTGATACGCTTGATTTGGTT     SDTLDLV       0    0    0    0    0    0    0    3    0    0
TCTGATACGCTTTATCATCAT     SDTLYHH       0    0    0    0    0    0    1    0    0    0
TCTGATACGGATCTTACGATG     SDTDLTM       0    0    0    0    0    0    0    0    0    4
TCTGATACGGGGCAGCCGCAG     SDTGQPQ       0    0    0    3    0    0    0    0    0    0
TCTGATACGGGTTGGCGGCAG     SDTGWRQ       0    0    3    4    0    0    1    0    0    0
TCTGATACGGTTCATCATTTT     SDTVHHF       0    0    0    0    0    3    0    0    0    0
TCTGATACGGTTGCTGTGATT     SDTVAVI       0    0    0    0    0    0    3    0    0    0
TCTGATACGTATGAGAGTTGG     SDTYESW       0    0    0    0    0    0    1    0    0    0
TCTGATACGTCGGTGAATACG     SDTSVNT       0    0    0    0    0    0    1    0    0    0
TCTGATACGTCGGTGAATACT     SDTSVNT       0    0    0    0    0    0    1    0    0    0
TCTGATACGTCTAATACTACT     SDTSNTT       0    0    0    0    0    1    0    0    3    0
TCTGATACGTGTTATCCGCGT     SDTCYPR       0    0    1    0    0    0    0    0    0    0
TCTGATACGTTGTTTGGTACT     SDTLFGT       0    0    0    0    0    1    0    0    0    0
TCTGATACGTTTCCGATTAAG     SDTFPIK       0    0    0    0    0    0    3    0    0    0
TCTGATACTAATATGCGGACT     SDTNMRT       0    0    1    0    0    0    0    0    0    0
TCTGATACTAGTTCTGTGCCT     SDTSSVP       0    0    0    0    0    0    3    0    0    0
TCTGATACTATGGGGTAGGTA     SDTMGQV       0    0    0    0    0    0    1    0    0    0
TCTGATACTATGGGGTAGGTT     SDTMGQV       0    0    0    0    0    0    4    0    0    0
TCTGATACTCAGCAGATTGGT     SDTQQIG       0    0    0    0    0    0    1    0    0    0
TCTGATACTCAGCCTCATTCG     SDTQPHS       0    0    3    0    0    0    0    0    0    0
TCTGATACTCATCCTACGGGT     SDTHPTG       0    0    0    0    0    0    3    0    0    0
TCTGATACTCATTCGAGGCGT     SDTHSRR       0    0    0    0    0    0    0    1    0    4
TCTGATACTCCGGTGGGGTTG     SDTPVGL       0    0    0    0    0    0    1    0    0    0
TCTGATACTCGTCTTTTTGTT     SDTRLFV       0    0    1    0    0    0    0    0    0    0
TCTGATACTCTGGCTGATCGT     SDTLADR       0    0    0    0    0    0    0    1    0    1
TCTGATACTGAGAATCTTCAG     SDTENLQ       0    0    0    0    0    1    4    0    0    1
TCTGATACTGAGAATCTTCAT     SDTENLH       0    0    0    0    0    0    1    0    0    0
TCTGATACTGAGATTCTTCAG     SDTEILQ       0    0    0    0    0    0    0    0    0    1
TCTGATACTGATCAGATTGGG     SDTDQIG       0    0    0    0    0    1    0    0    0    0
TCTGATACTGATCATTTTACT     SDTDHFT       0    0    0    0    0    1    0    0    0    0
TCTGATACTGCTCCTACGACG     SDTAPTT       0    0    0    0    0    0    0    0    0    1
TCTGATACTGCTCCTACGTCG     SDTAPTS       0    0    0    0    0    0    0    0    0    1
TCTGATACTGCTGGTCGGACT     SDTAGRT       0    0    0    0    0    0    0    0    1    0
TCTGATACTGGTGAGGTTTGT     SDTGEVC       0    0    0    0    0    0    0    1    0    0
TCTGATACTGTGAATCTTCAG     SDTVNLQ       0    0    0    0    0    1    0    0    0    0
TCTGATACTTAGCATAATATA     SDTQHNI       0    0    0    0    0    0    0    1    0    0
TCTGATACTTCTGCACAAACA     SDTSAQT       0    0    1    0    0    0    0    0    0    0
TCTGATACTTCTTTTCCGTAG     SDTSFPQ       0    0    0    0    0    1    0    0    0    0
TCTGATACTTGTGATCATTCT     SDTCDHS       0    0    0    0    0    0    0    0    1    0
TCTGATACTTTGACTCCGGCT     SDTLTPA       0    0    0    0    0    0    1    0    0    0
TCTGATACTTTGCATAATATA     SDTLHNI       0    0    0    0    0    0    0    1    0    0
TCTGATACTTTGCATAATATT     SDTLHNI       0    0    0    0    0    0    0    3    0    1
TCTGATACTTTTAGTGGTCTT     SDTFSGL       0    0    0    0    0    0    0    0    1    0
TCTGATACTTTTGATATTTTG     SDTFDIL       0    0    0    0    0    0    0    1    0    0
TCTGATAGGACGCGTGTGGAT     SDRTRVD       0    0    0    0    0    0    3    0    0    0
TCTGATAGGACGGTGCTTTTT     SDRTVLF       0    0    0    0    0    0    0    0    0    1
TCTGATAGGACTTCTTAGATT     SDRTSQI       0    0    0    0    0    0    0    0    1    0
TCTGATAGGATGTTTCAGAGG     SDRMFQR       0    0    0    0    0    0    3    0    0    0
TCTGATAGGATTATTCCTCCT     SDRIIPP       0    0    0    0    0    0    1    0    0    0
TCTGATAGGCAGGTTTATCGA     SDRQVYR       0    0    0    0    0    1    0    0    0    0
TCTGATAGGCAGGTTTATCGT     SDRQVYR       0    0    0    0    0    1    0    0    0    0
TCTGATAGGCATCTTCAGAAT     SDRHLQN       0    0    0    0    0    0    0    0    0    3
TCTGATAGGCCGAGTGTTTCA     SDRPSVS       0    0    0    0    0    0    0    0    0    3
TCTGATAGGCCGAGTGTTTCT     SDRPSVS       0    0    0    0    0    0    0    0    0    3
TCTGATAGGCCGGTTCAGTTG     SDRPVQL       0    0    0    0    0    0    0    0    3    0
TCTGATAGGGATTATTATCCT     SDRDYYP       0    0    0    0    0    0    1    0    0    0
TCTGATAGGGATTTGCTTATT     SDRDLLI       0    0    0    0    0    0    1    0    0    3
TCTGATAGGGGTGATTTTCTT     SDRGDFL       0    0    0    0    0    0    1    0    0    0
TCTGATAGGGTGAAAGCGACG     SDRVKAT       0    0    0    0    0    0    0    1    0    0
TCTGATAGGGTGTTTGCGTCG     SDRVFAS       0    0    0    0    0    0    0    1    0    0
TCTGATAGGGTTGCTGATCCT     SDRVADP       0    0    0    0    0    1    0    0    0    0
TCTGATAGGTAGAATTATGCT     SDRQNYA       0    0    0    0    0    3    0    0    0    0
TCTGATAGGTAGGCTAATTCT     SDRQANS       0    0    0    0    0    0    1    0    0    0
TCTGATAGGTCGAATCCTATG     SDRSNPM       0    0    0    1    0    0    0    0    0    0
TCTGATAGGTCTGAGGGTTGG     SDRSEGW       0    0    0    0    0    0    0    0    1    0
TCTGATAGGTGTTATAGGCAG     SDRCYRQ       0    0    0    0    0    0    0    1    0    0
TCTGATAGGTTGCTGATTCGG     SDRLLIR       0    0    0    0    0    0    1    0    0    0
TCTGATAGGTTGGTGCCGGTT     SDRLVPV       0    0    0    0    0    0    1    0    0    0
TCTGATAGGTTGTGGACGTTT     SDRLWTF       0    0    0    0    0    1    0    0    0    0
TCTGATAGTAATCTTCATAAT     SDSNLHN       0    0    0    0    0    1    1    1    0    0
TCTGATAGTACGTCTAAGATG     SDSTSKM       0    0    0    0    0    0    0    0    0    1
TCTGATAGTACTACTTTTCGA     SDSTTFR       0    0    0    0    0    0    0    0    1    0
TCTGATAGTACTACTTTTCGT     SDSTTFR       0    0    0    0    0    1    0    0    1    0
TCTGATAGTACTGATGGGTCT     SDSTDGS       0    0    0    0    0    3    0    0    0    0
TCTGATAGTAGTCCTCAGGGT     SDSSPQG       0    0    0    0    0    1    0    0    0    0
TCTGATAGTAGTTCGCCTGTG     SDSSSPV       0    0    0    0    0    0    1    0    0    0
TCTGATAGTATGCATTGTCAT     SDSMHCH       0    0    0    0    0    0    3    0    0    0
TCTGATAGTCATGATATGCAG     SDSHDMQ       0    0    0    0    0    0    1    0    0    0
TCTGATAGTCCTTATCTGCGG     SDSPYLR       0    0    0    0    1    0    0    0    0    0
TCTGATAGTCGGTTTAGTCTT     SDSRFSL       0    0    0    0    0    3    0    0    0    0
TCTGATAGTCGTCATAATATT     SDSRHNI       0    0    0    0    0    3    0    0    0    0
TCTGATAGTCGTTGGGCTTCA     SDSRWAS       0    0    0    0    0    0    0    0    0    1
TCTGATAGTCGTTGGGCTTCT     SDSRWAS       0    0    0    0    0    0    0    0    0    1
TCTGATAGTCTGATGATGAGG     SDSLMMR       0    0    0    0    0    0    0    3    0    0
TCTGATAGTGAGTGTGCGATA     SDSECAI       0    0    0    0    0    1    0    0    0    0
TCTGATAGTGAGTGTGCGATT     SDSECAI       0    0    0    0    0    1    0    0    0    0
TCTGATAGTGATTCGGTTTAT     SDSDSVY       0    0    0    0    0    0    0    0    3    0
TCTGATAGTGATTGAACAGGA     SDSD*TG       0    0    0    0    0    1    0    0    0    0
TCTGATAGTGATTGTACTGGT     SDSDCTG       0    0    0    0    0    1    0    0    0    0
TCTGATAGTGCTATTCGTCCG     SDSAIRP       0    0    0    0    0    0    0    0    0    1
TCTGATAGTGGGGGTACTATG     SDSGGTM       0    0    0    1    0    0    0    0    0    0
TCTGATAGTGGTTTGTTTAAG     SDSGLFK       0    0    0    0    0    0    0    0    0    1
TCTGATAGTGTGCATCATATG     SDSVHHM       0    0    0    0    0    0    0    1    0    0
TCTGATAGTTATACTCTGATG     SDSYTLM       0    0    0    0    0    1    0    0    0    0
TCTGATAGTTCGAATCTTATT     SDSSNLI       0    0    0    0    0    0    0    0    0    1
TCTGATAGTTCGCTTATTGTT     SDSSLIV       0    0    0    0    0    0    3    0    0    0
TCTGATAGTTCTACTACGGCT     SDSSTTA       0    0    0    0    0    1    0    0    0    0
TCTGATAGTTGTGCTAATACG     SDSCANT       0    0    0    0    0    0    0    0    1    0
TCTGATAGTTTTACTCCTTCG     SDSFTPS       0    0    0    0    0    1    0    0    0    0
TCTGATAGTTTTCGTTTGTAT     SDSFRLY       0    0    0    0    0    0    3    0    0    0
TCTGATATGAATGTGACGTAG     SDMNVTQ       0    0    0    0    0    0    1    0    0    0
TCTGATATGAATGTGCTTGGT     SDMNVLG       0    0    0    0    0    0    0    1    0    0
TCTGATATGAGGAAGGATCAT     SDMRKDH       0    0    0    1    0    1    0    0    0    1
TCTGATATGAGGATGCCTCGT     SDMRMPR       0    0    0    0    0    0    0    0    1    0
TCTGATATGAGGTATACGGAT     SDMRYTD       0    0    3    0    0    0    0    0    0    0
TCTGATATGCAGCAGTATCCG     SDMQQYP       0    0    0    0    0    0    1    0    0    0
TCTGATATGCCGTCGCGTGAT     SDMPSRD       0    0    0    0    0    1    0    0    0    0
TCTGATATGCGGTATCCTTGG     SDMRYPW       0    0    0    0    0    1    0    0    0    0
TCTGATATGCGTTTGTATGCG     SDMRLYA       0    0    0    0    0    1    0    0    0    0
TCTGATATGCTTTTGTAGACG     SDMLLQT       0    0    0    0    0    0    1    0    0    0
TCTGATATGCTTTTGTAGACT     SDMLLQT       0    0    0    0    0    0    1    0    0    0
TCTGATATGGAGGGTCATCAT     SDMEGHH       0    0    0    0    0    0    3    0    0    0
TCTGATATGGATTCGACTAAG     SDMDSTK       0    0    0    0    0    0    0    0    0    1
TCTGATATGGGGAGGTTTGCG     SDMGRFA       0    0    0    0    0    1    0    0    0    0
TCTGATATGGTGCTTAAGTCG     SDMVLKS       0    0    0    0    0    0    0    1    0    0
TCTGATATGGTGCTTAAGTCT     SDMVLKS       0    0    0    0    0    0    0    1    0    0
TCTGATATGTCGAAGTCGACG     SDMSKST       0    0    0    0    0    0    0    0    0    1
TCTGATATGTCTAAGCGGTCG     SDMSKRS       0    0    0    0    0    0    0    0    1    0
TCTGATATGTCTGGTACTGTG     SDMSGTV       0    0    0    0    0    0    4    1    0    0
TCTGATATGTTGATGAATCGG     SDMLMNR       0    0    0    0    0    1    0    0    0    0
TCTGATATGTTGTATGTTCAG     SDMLYVQ       0    0    0    0    0    0    0    0    0    1
TCTGATATGTTTACTCCGCCG     SDMFTPP       0    0    0    0    0    0    0    3    0    0
TCTGATATTAAGCCGAGGGTG     SDIKPRV       0    0    0    0    0    0    0    0    0    1
TCTGATATTAATAGGCAGACG     SDINRQT       0    0    0    0    0    0    1    0    0    0
TCTGATATTAATAGGCTGACG     SDINRLT       0    0    0    0    0    0    1    0    0    0
TCTGATATTAGGGTTGGTTGT     SDIRVGC       0    0    0    0    0    0    1    0    0    0
TCTGATATTAGTCATGTGCCT     SDISHVP       0    0    1    0    0    0    0    0    0    0
TCTGATATTATGCTTATGCGG     SDIMLMR       0    0    0    0    0    0    1    0    0    0
TCTGATATTATGTCTGAGCAT     SDIMSEH       0    0    0    0    0    0    0    0    0    1
TCTGATATTCATCTTACTGAT     SDIHLTD       0    0    0    0    0    0    0    1    0    0
TCTGATATTCATTGTGGTAAG     SDIHCGK       0    0    0    0    0    0    0    0    0    1
TCTGATATTCCTCATAAGCCT     SDIPHKP       0    0    0    0    0    0    0    0    3    0
TCTGATATTCCTGCGGCTGTT     SDIPAAV       0    0    0    0    0    0    0    0    0    1
TCTGATATTCCTTGTGGTAAG     SDIPCGK       0    0    0    0    0    0    0    0    0    1
TCTGATATTCGTTTTGATCTT     SDIRFDL       0    0    1    0    0    0    0    0    0    0
TCTGATATTCTAGCAACAACA     SDILATT       0    0    0    0    0    0    1    0    0    0
TCTGATATTCTGAAGTTTCAT     SDILKFH       0    0    0    0    0    0    3    0    0    0
TCTGATATTCTTGCTTCTTCT     SDILASS       0    0    0    0    0    0    1    0    0    0
TCTGATATTCTTTATCATAAG     SDILYHK       0    0    0    0    0    0    0    0    1    0
TCTGATATTGATCCGCAGCGT     SDIDPQR       0    0    0    1    0    0    0    0    0    0
TCTGATATTGATCCGCATCTA     SDIDPHL       0    0    0    1    0    0    0    0    0    0
TCTGATATTGGTACGCAGACT     SDIGTQT       0    0    0    0    0    0    0    0    0    3
TCTGATATTGTGACTCCGACT     SDIVTPT       0    0    0    0    0    1    0    0    0    0
TCTGATATTTAGGCGAGGCAG     SDIQARQ       0    0    0    0    0    0    0    1    0    0
TCTGATATTTAGTCTAGTGGT     SDIQSSG       0    0    0    0    0    0    1    0    0    0
TCTGATATTTGGATTCCGATA     SDIWIPI       0    0    0    0    0    0    0    1    0    0
TCTGATATTTGGATTCCGATT     SDIWIPI       0    0    0    0    0    0    0    1    0    0
TCTGATATTTGGCTGAGTCAT     SDIWLSH       0    0    0    0    0    0    0    0    0    1
TCTGATATTTGGGTTGGTTGG     SDIWVGW       0    0    0    0    0    0    1    0    0    0
TCTGATCAGAAGGAGCCGTAT     SDQKEPY       0    0    0    0    0    0    0    0    0    3
TCTGATCAGAATGGTTTGGTT     SDQNGLV       0    0    0    0    0    0    0    0    0    3
TCTGATCAGACGCCGCAAAGG     SDQTPQR       0    0    0    0    0    1    0    0    0    0
TCTGATCAGACTAAGCTTCGG     SDQTKLR       0    0    0    0    1    3    0    0    0    0
TCTGATCAGACTGAGCTTTAT     SDQTELY       0    0    0    0    0    0    1    0    0    0
TCTGATCAGCAGCTTACGTTT     SDQQLTF       0    0    0    0    0    0    0    0    3    0
TCTGATCAGCAGGTTGATCAG     SDQQVDQ       0    0    0    0    0    0    0    3    0    0
TCTGATCAGCATTGGATTGCA     SDQHWIA       0    0    0    0    0    0    0    0    1    0
TCTGATCAGCATTGGATTGCT     SDQHWIA       0    0    0    0    0    0    0    0    1    0
TCTGATCAGCCTAAGGTTAAG     SDQPKVK       0    0    0    0    0    0    1    0    0    0
TCTGATCAGCGGAGTGGGAAG     SDQRSGK       0    0    0    0    0    0    3    0    0    0
TCTGATCAGCGTCCTACTTAT     SDQRPTY       0    0    0    0    0    0    0    0    0    1
TCTGATCAGCGTTATATTGCT     SDQRYIA       0    0    0    0    0    1    0    0    0    0
TCTGATCAGCTGACTAAGCCG     SDQLTKP       0    0    0    0    0    0    0    0    0    1
TCTGATCAGGAGATGCCGAGG     SDQEMPR       0    0    3    0    0    0    0    0    0    0
TCTGATCAGGATACTCGTTTT     SDQDTRF       0    0    0    1    0    3    3    0    0    0
TCTGATCAGGGTCTGGATCGA     SDQGLDR       0    0    0    0    0    0    0    0    0    1
TCTGATCAGGGTCTGGATCGT     SDQGLDR       0    0    0    0    0    0    0    0    0    1
TCTGATCAGGGTCTGGTGCTG     SDQGLVL       0    0    0    0    0    1    0    1    0    0
TCTGATCAGGTTACTCGTTTT     SDQVTRF       0    0    0    0    0    0    0    0    0    1
TCTGATCAGTATCTGAATCGG     SDQYLNR       0    0    0    0    0    0    0    0    0    3
TCTGATCAGTCGCCGCTTTGG     SDQSPLW       0    0    0    0    3    4    0    0    0    0
TCTGATCAGTTGCCTAGTCGG     SDQLPSR       0    0    0    0    0    0    0    0    0    3
TCTGATCAGTTGCGGTATTCT     SDQLRYS       0    0    0    1    0    0    0    0    0    0
TCTGATCATAAGCAGTGTACT     SDHKQCT       0    0    0    0    0    0    0    0    0    1
TCTGATCATAATACGGATGGG     SDHNTDG       0    0    0    0    0    0    1    0    0    0
TCTGATCATAATCGGGCTGGG     SDHNRAG       0    0    0    0    0    0    0    0    0    3
TCTGATCATAATCGGTAGATT     SDHNRQI       0    0    0    0    0    0    1    0    0    0
TCTGATCATACTAATCTGAAG     SDHTNLK       0    0    0    0    0    0    0    0    1    0
TCTGATCATAGGTTGTCTCGG     SDHRLSR       0    0    0    0    0    0    0    0    0    3
TCTGATCATAGTACTAATTGG     SDHSTNW       0    0    0    0    0    0    0    0    1    0
TCTGATCATCATATGCATACT     SDHHMHT       0    0    3    0    0    0    0    0    0    0
TCTGATCATCATCTTTTTGAT     SDHHLFD       0    0    0    0    0    0    0    1    0    0
TCTGATCATCCGCGTAATCCG     SDHPRNP       0    0    0    0    1    0    0    0    0    0
TCTGATCATCTGTATCAGGGG     SDHLYQG       0    0    0    0    0    0    1    0    0    0
TCTGATCATCTTCTTTTTGAT     SDHLLFD       0    0    0    0    0    0    0    1    0    0
TCTGATCATGAGATGTGGCAG     SDHEMWQ       0    0    0    0    0    0    0    1    0    0
TCTGATCATGGTCTGTGTCGG     SDHGLCR       0    0    0    0    0    0    0    0    0    1
TCTGATCATGTGGTGTGGAAG     SDHVVWK       0    0    0    0    0    0    0    3    0    0
TCTGATCATTATGGGACGATG     SDHYGTM       0    0    0    0    0    0    1    0    0    0
TCTGATCATTATGGGACGATT     SDHYGTI       0    0    0    0    0    0    1    0    0    0
TCTGATCATTCTGCAGCGACA     SDHSAAT       0    0    0    0    1    0    0    0    0    0
TCTGATCATTCTTCTGTTACG     SDHSSVT       0    0    0    0    0    0    3    0    0    0
TCTGATCCGAAACCGGGAGCG     SDPKPGA       0    0    0    0    0    1    0    0    0    0
TCTGATCCGAATAGGTCGGCT     SDPNRSA       0    0    0    0    0    0    0    1    0    0
TCTGATCCGAATAGTTATCAG     SDPNSYQ       0    0    0    0    0    3    0    0    0    0
TCTGATCCGAATCTGGAGGGG     SDPNLEG       0    0    0    0    0    0    0    0    0    1
TCTGATCCGAATGTTCCTATT     SDPNVPI       0    0    0    0    0    3    0    0    0    0
TCTGATCCGACGAATTCTCGG     SDPTNSR       0    0    0    0    0    0    0    1    0    0
TCTGATCCGACGAATTCTCGT     SDPTNSR       0    0    0    0    0    0    0    1    0    0
TCTGATCCGACGATGGCTGTG     SDPTMAV       0    0    0    0    0    1    1    0    0    0
TCTGATCCGACGCGTCATTAT     SDPTRHY       0    0    0    0    0    0    0    3    0    1
TCTGATCCGAGTAGGAATTCT     SDPSRNS       0    0    0    3    0    0    0    0    0    0
TCTGATCCGATGCATTTTTCG     SDPMHFS       0    0    0    0    0    0    0    0    0    1
TCTGATCCGATTCTGTCTCAT     SDPILSH       0    0    0    0    1    0    0    0    0    0
TCTGATCCGCAGAAGTTGGAG     SDPQKLE       0    0    0    0    0    0    3    0    0    0
TCTGATCCGCAGAGGATTGCG     SDPQRIA       0    0    0    0    0    0    1    0    0    0
TCTGATCCGCAGAGGATTGCT     SDPQRIA       0    0    0    0    0    0    1    0    0    0
TCTGATCCGCAGAGGCTGCAA     SDPQRLQ       0    0    0    0    0    0    0    1    0    0
TCTGATCCGCAGAGGCTGCAT     SDPQRLH       0    0    0    0    1    0    0    1    0    0
TCTGATCCGCAGCGTTGGCTT     SDPQRWL       0    0    0    0    0    0    1    0    0    0
TCTGATCCGCAGCTTAGTCAT     SDPQLSH       0    0    0    0    1    0    0    0    0    0
TCTGATCCGCAGTTTGTTATG     SDPQFVM       0    0    0    0    0    3    0    0    0    0
TCTGATCCGCATAATGATACT     SDPHNDT       0    0    0    0    0    0    3    0    0    0
TCTGATCCGCCGCTTAAGAGT     SDPPLKS       0    0    0    3    0    0    0    0    0    0
TCTGATCCGCCTATTCAGAAA     SDPPIQK       0    0    0    0    0    1    0    0    0    0
TCTGATCCGCCTATTCAGAAT     SDPPIQN       0    0    0    0    0    1    0    0    0    0
TCTGATCCGCTTCCTCCGTCT     SDPLPPS       0    0    0    0    1    0    4    0    0    0
TCTGATCCGGCTTTGAATCTA     SDPALNL       0    0    0    0    0    0    0    1    0    0
TCTGATCCGGCTTTGAATCTT     SDPALNL       0    0    0    0    0    0    0    1    0    0
TCTGATCCGGGGCCTAATCCG     SDPGPNP       0    0    0    0    0    0    0    0    1    0
TCTGATCCGGGGCTTACTGGT     SDPGLTG       0    0    0    0    0    1    0    0    0    0
TCTGATCCGGTTCGTACTTAT     SDPVRTY       0    0    0    0    0    0    1    0    0    0
TCTGATCCGTATAGGTCGGCT     SDPYRSA       0    0    0    0    0    0    0    1    0    0
TCTGATCCGTATATTTCGGTT     SDPYISV       0    0    0    0    0    0    0    0    0    1
TCTGATCCGTATTAGAGTATG     SDPYQSM       0    0    0    0    0    0    1    0    0    0
TCTGATCCGTGGAGGATGTCT     SDPWRMS       0    0    0    0    0    1    0    0    0    0
TCTGATCCGTGGCCTAAGCAG     SDPWPKQ       0    0    0    0    0    0    0    1    0    0
TCTGATCCGTGGGAGGTGTCG     SDPWEVS       0    0    0    0    0    0    0    0    0    1
TCTGATCCGTTTCCGGGTGCG     SDPFPGA       0    0    0    0    0    1    1    0    0    0
TCTGATCCTAAAACAAAGATG     SDPKTKM       0    0    0    0    0    0    1    0    0    0
TCTGATCCTAATTCTTAGATG     SDPNSQM       0    0    0    0    0    0    1    0    0    0
TCTGATCCTACGCTGTGGAGG     SDPTLWR       0    0    0    0    0    0    0    0    0    3
TCTGATCCTACTGATGGTGTT     SDPTDGV       0    0    0    0    0    0    0    0    0    1
TCTGATCCTACTGGTAATCCG     SDPTGNP       0    0    0    0    0    0    0    0    0    3
TCTGATCCTCAGGTGTATAAT     SDPQVYN       0    0    0    0    0    0    0    0    0    1
TCTGATCCTCGGCTTCGTGAT     SDPRLRD       0    0    0    0    0    0    0    0    0    1
TCTGATCCTCGGCTTCGTGTG     SDPRLRV       0    0    0    0    0    0    0    0    0    1
TCTGATCCTCTGACTCCTGCA     SDPLTPA       0    0    0    0    0    1    0    0    0    0
TCTGATCCTCTGACTCCTGCT     SDPLTPA       0    0    0    0    0    1    0    0    0    0
TCTGATCCTCTGCTGGCGTGG     SDPLLAW       0    0    0    0    0    0    1    0    0    0
TCTGATCCTCTGCTGGCGTTT     SDPLLAF       0    0    0    0    0    0    1    0    0    0
TCTGATCCTCTTAATACGTAT     SDPLNTY       0    0    0    0    0    0    1    0    0    0
TCTGATCCTCTTCGTAAGACG     SDPLRKT       0    0    0    0    0    0    1    0    0    0
TCTGATCCTCTTTCTTAGACT     SDPLSQT       0    0    0    0    0    0    0    1    0    0
TCTGATCCTGAGGATAAGGAA     SDPEDKE       0    0    0    0    0    0    0    1    0    0
TCTGATCCTGAGGATAAGGAT     SDPEDKD       0    0    0    0    0    0    0    1    0    0
TCTGATCCTGCGATTAAGCGT     SDPAIKR       0    0    0    0    0    1    0    0    0    0
TCTGATCCTGTGGGTATGAAG     SDPVGMK       0    0    0    0    0    0    1    0    0    0
TCTGATCCTGTTATGCGGTTG     SDPVMRL       0    0    0    0    0    0    0    0    0    3
TCTGATCCTGTTTCGTTGAAG     SDPVSLK       0    0    0    0    0    0    1    0    0    0
TCTGATCCTGTTTCGTTGAAT     SDPVSLN       0    0    0    0    0    0    1    0    0    0
TCTGATCCTTCTGCGGCTTCG     SDPSAAS       0    0    0    0    0    1    0    0    0    0
TCTGATCCTTCTGCGGCTTCT     SDPSAAS       0    0    0    0    0    1    0    0    0    0
TCTGATCCTTGGACGATTTTA     SDPWTIL       0    0    0    0    0    0    1    0    0    0
TCTGATCCTTGGACGATTTTT     SDPWTIF       0    0    0    0    0    0    1    0    0    0
TCTGATCCTTGGGAGTCTAGA     SDPWESR       0    0    0    0    1    0    0    0    0    0
TCTGATCCTTGGGAGTCTAGT     SDPWESS       0    0    0    0    1    0    0    0    0    0
TCTGATCCTTGTCCTCTGCAA     SDPCPLQ       0    0    0    0    0    0    1    0    0    0
TCTGATCCTTGTCCTCTGCAT     SDPCPLH       0    0    0    0    0    0    1    0    0    0
TCTGATCGGAATAATGAGGGT     SDRNNEG       0    0    0    0    0    0    0    1    0    0
TCTGATCGGAATACTCCTGCG     SDRNTPA       0    0    0    0    0    0    0    0    0    1
TCTGATCGGAATACTCCTGCT     SDRNTPA       0    0    0    0    0    0    0    0    0    1
TCTGATCGGAGTTGGATTGAT     SDRSWID       0    0    0    0    0    0    0    0    0    1
TCTGATCGGATGGATCCTGCT     SDRMDPA       0    0    0    0    0    0    1    0    0    0
TCTGATCGGATGTATGAGATA     SDRMYEI       0    0    0    0    0    0    1    0    0    0
TCTGATCGGATGTATGAGATT     SDRMYEI       0    0    0    0    0    0    1    0    0    0
TCTGATCGGATTCGTCATGCG     SDRIRHA       0    0    0    1    0    0    0    0    0    0
TCTGATCGGATTTATGGGACG     SDRIYGT       0    0    0    0    0    0    1    0    0    0
TCTGATCGGCAGATTAGGACA     SDRQIRT       0    0    0    0    0    1    0    0    0    0
TCTGATCGGCAGATTTGGTCA     SDRQIWS       0    0    0    0    0    1    0    0    0    0
TCTGATCGGCAGATTTGGTCT     SDRQIWS       0    0    0    0    0    3    0    0    0    0
TCTGATCGGCTTACGAAGTTT     SDRLTKF       0    0    0    1    0    0    0    0    0    0
TCTGATCGGGGGACTACGACT     SDRGTTT       0    0    0    0    0    1    0    0    0    0
TCTGATCGGGGGGATCGTCAT     SDRGDRH       0    0    0    0    0    0    1    0    0    0
TCTGATCGGGGTACGCATTTT     SDRGTHF       0    0    1    0    0    0    0    0    0    1
TCTGATCGGTATCAGCAGCTA     SDRYQQL       0    0    0    0    0    0    1    0    0    0
TCTGATCGGTATCAGCAGCTT     SDRYQQL       0    0    0    0    0    0    1    0    0    0
TCTGATCGGTATGATTATCGA     SDRYDYR       0    0    0    0    0    0    0    0    0    1
TCTGATCGGTATGATTATCGT     SDRYDYR       0    0    0    0    0    0    0    0    0    1
TCTGATCGGTCGAGTTCTGGT     SDRSSSG       0    0    0    0    0    0    0    3    0    0
TCTGATCGGTCGCATTATACA     SDRSHYT       0    0    0    0    0    0    0    0    0    1
TCTGATCGGTCGCATTATACT     SDRSHYT       0    0    0    0    0    0    0    0    0    1
TCTGATCGGTCGCTGGTGACT     SDRSLVT       0    0    0    0    0    0    0    0    0    3
TCTGATCGGTCGGATTGTCTG     SDRSDCL       0    0    0    0    1    0    0    0    0    0
TCTGATCGGTCTAATGATCCT     SDRSNDP       0    0    0    1    0    0    0    0    0    0
TCTGATCGGTCTGCTAATGTG     SDRSANV       0    0    0    0    0    3    0    0    0    0
TCTGATCGGTGTTGGATTGAT     SDRCWID       0    0    0    0    0    0    0    0    0    1
TCTGATCGTAATCCTTAGGTG     SDRNPQV       0    0    0    0    0    0    1    0    0    0
TCTGATCGTACTACTTTTCAT     SDRTTFH       0    0    0    0    0    0    0    1    0    0
TCTGATCGTACTGCTGGGGAT     SDRTAGD       0    0    0    0    0    0    1    0    0    0
TCTGATCGTATGACGTATTCG     SDRMTYS       0    0    0    0    3    0    0    0    0    0
TCTGATCGTATGCCTAATAGG     SDRMPNR       0    0    0    3    0    0    0    1    0    0
TCTGATCGTATGCCTAATAGT     SDRMPNS       0    0    0    0    0    0    0    1    0    0
TCTGATCGTATTAGGGGGAGT     SDRIRGS       0    0    0    0    0    0    3    0    0    0
TCTGATCGTCATGTGCGTGTG     SDRHVRV       0    0    0    0    0    0    0    0    0    3
TCTGATCGTCCTGCTCCTGCT     SDRPAPA       0    0    0    1    0    0    0    0    0    0
TCTGATCGTGCGACTCCTCCA     SDRATPP       0    0    0    1    0    0    0    0    0    0
TCTGATCGTGCGACTCCTCCT     SDRATPP       0    0    0    1    0    0    0    0    0    0
TCTGATCGTGCGCCTCAGTAT     SDRAPQY       0    0    0    0    0    0    0    0    0    1
TCTGATCGTGCGTTGCTGAGT     SDRALLS       0    0    0    0    0    0    3    0    0    0
TCTGATCGTGCTCCTGTTGAT     SDRAPVD       0    0    0    0    0    0    3    0    0    0
TCTGATCGTGCTGCGATGCAT     SDRAAMH       0    0    0    0    0    0    0    0    0    1
TCTGATCGTGGGTTTGTTCTA     SDRGFVL       0    0    1    0    0    0    0    0    0    0
TCTGATCGTGGGTTTGTTCTT     SDRGFVL       0    0    1    0    0    0    0    0    0    0
TCTGATCGTGTTCCGATTTAG     SDRVPIQ       0    0    0    0    0    1    0    0    0    0
TCTGATCGTTTTGCGTCTTTG     SDRFASL       0    0    0    0    1    0    0    0    0    0
TCTGATCGTTTTGGTGAGGTT     SDRFGEV       0    0    0    0    0    0    0    0    0    1
TCTGATCTGAAAAGACAGAAG     SDLKRQK       0    0    0    0    0    0    1    0    0    0
TCTGATCTGAATTCTCAGATT     SDLNSQI       0    0    0    0    0    0    0    3    0    0
TCTGATCTGACACAGCGAGGA     SDLTQRG       0    0    0    0    0    0    1    0    0    0
TCTGATCTGACGCCGAGTCTG     SDLTPSL       0    0    0    0    0    0    0    0    0    1
TCTGATCTGACTCAGCGTGGT     SDLTQRG       0    0    0    0    1    0    1    0    0    0
TCTGATCTGACTTATAAGTCG     SDLTYKS       0    0    0    0    0    0    0    3    0    0
TCTGATCTGCAGAATTTTAGG     SDLQNFR       0    0    0    0    0    0    0    0    1    0
TCTGATCTGCAGAATTTTAGT     SDLQNFS       0    0    0    0    0    0    0    0    1    0
TCTGATCTGCATTTTCGGGTT     SDLHFRV       0    0    0    0    0    0    1    0    0    0
TCTGATCTGCCTAGGGTTCTG     SDLPRVL       0    0    0    0    0    0    0    0    0    3
TCTGATCTGCGTAGGTATTAT     SDLRRYY       0    0    0    0    0    0    1    0    0    0
TCTGATCTGGATGCGGATGCT     SDLDADA       0    0    0    0    0    0    0    0    3    0
TCTGATCTGGGTACGTCTCAT     SDLGTSH       0    0    0    0    0    0    1    0    0    0
TCTGATCTGGTGAGTCTTGTG     SDLVSLV       0    0    0    0    0    0    0    4    0    0
TCTGATCTGTCGCCTTATCCA     SDLSPYP       0    0    0    0    0    0    1    0    0    0
TCTGATCTGTCGCCTTATCCT     SDLSPYP       0    0    0    0    0    0    1    0    0    0
TCTGATCTGTTTTATGATGAG     SDLFYDE       0    0    0    0    0    0    3    0    0    0
TCTGATCTGTTTTGTCTGAAG     SDLFCLK       0    0    0    0    0    0    1    0    0    0
TCTGATCTTAATACTAATACT     SDLNTNT       0    0    0    0    0    0    0    0    0    1
TCTGATCTTAATTCTCTTGAG     SDLNSLE       0    0    0    0    0    0    0    0    0    3
TCTGATCTTACGGGTTTTACA     SDLTGFT       0    0    0    0    0    0    0    0    0    1
TCTGATCTTACGGGTTTTACT     SDLTGFT       0    0    0    0    0    0    0    0    0    1
TCTGATCTTACGTCGACTTAG     SDLTSTQ       0    0    0    0    0    0    0    1    0    0
TCTGATCTTACTAGTATTCCG     SDLTSIP       0    0    0    1    0    0    0    1    0    0
TCTGATCTTAGGACTCTGCGT     SDLRTLR       0    0    0    0    0    3    0    0    0    0
TCTGATCTTAGTCTTTGGTCT     SDLSLWS       0    0    0    0    0    1    1    0    0    0
TCTGATCTTATGACTCCGCGT     SDLMTPR       0    0    0    0    0    1    0    0    0    0
TCTGATCTTCAGGCTACGCGG     SDLQATR       0    0    0    0    0    0    1    0    0    0
TCTGATCTTCATAATTTTTTA     SDLHNFL       0    0    0    0    0    0    0    0    0    1
TCTGATCTTCCGGCGAGGCCG     SDLPARP       0    0    0    0    0    0    0    3    0    0
TCTGATCTTCCTAATTCGCGT     SDLPNSR       0    0    3    0    0    0    0    0    0    0
TCTGATCTTCCTACGCCTTAT     SDLPTPY       0    0    0    0    0    0    1    0    0    0
TCTGATCTTGATTGGGATCGG     SDLDWDR       0    0    0    0    0    0    1    0    0    0
TCTGATCTTGCGGAGATGAGG     SDLAEMR       0    0    0    0    0    0    0    0    0    1
TCTGATCTTGCGGAGATGAGT     SDLAEMS       0    0    0    0    0    0    0    0    0    1
TCTGATCTTGCGTATGCTACG     SDLAYAT       0    0    0    0    0    0    1    0    0    0
TCTGATCTTGCTACGAAAAAA     SDLATKK       0    0    0    0    0    0    0    1    0    0
TCTGATCTTGCTACGAATAAT     SDLATNN       0    0    0    0    0    0    0    1    0    0
TCTGATCTTGGGTTGCGAAAG     SDLGLRK       0    0    0    0    0    0    0    0    0    1
TCTGATCTTGGGTTGCGTATG     SDLGLRM       0    0    0    0    0    0    0    0    0    1
TCTGATCTTGTGGGTGGGAAG     SDLVGGK       0    0    0    3    0    0    0    0    0    0
TCTGATCTTGTTATGCATCCT     SDLVMHP       0    0    1    0    0    0    0    0    0    0
TCTGATCTTGTTTTTCCTACG     SDLVFPT       0    0    0    0    0    0    0    1    0    0
TCTGATCTTTCGTCGACTTAG     SDLSSTQ       0    0    0    0    0    0    0    1    0    0
TCTGATCTTTTGACTCCGCGT     SDLLTPR       0    0    0    0    0    1    0    0    0    0
TCTGATGAGACTGAGGCGAAG     SDETEAK       0    0    1    0    0    0    0    0    0    0
TCTGATGAGAGTCCTATTTTA     SDESPIL       0    0    0    0    0    0    1    0    0    0
TCTGATGAGAGTCCTATTTTT     SDESPIF       0    0    0    0    0    0    1    0    0    0
TCTGATGAGAGTCGTCCGCCT     SDESRPP       0    0    0    0    0    0    0    0    1    0
TCTGATGAGCGTCCTCGGATA     SDERPRI       0    0    0    0    0    0    1    0    0    0
TCTGATGAGCGTCCTCGGATT     SDERPRI       0    0    0    0    0    0    1    0    0    0
TCTGATGAGCTTATTCAGCAA     SDELIQQ       0    0    0    0    0    0    0    0    0    1
TCTGATGAGCTTATTCAGCAT     SDELIQH       0    0    0    0    0    0    0    0    0    1
TCTGATGAGCTTCGTTTGCCT     SDELRLP       0    0    0    0    0    0    0    3    0    0
TCTGATGAGCTTTCGCATGGG     SDELSHG       0    0    0    0    0    0    0    1    0    0
TCTGATGAGCTTTCGCATGGT     SDELSHG       0    0    0    0    0    0    0    1    0    0
TCTGATGAGGGTTTGGCGCTA     SDEGLAL       0    0    0    0    0    0    0    0    0    1
TCTGATGAGGGTTTGGCGCTT     SDEGLAL       0    0    0    0    0    1    3    1    0    0
TCTGATGAGTATAGGTATAAG     SDEYRYK       0    0    0    0    0    1    0    0    0    0
TCTGATGAGTCTACGCATATG     SDESTHM       0    0    0    0    0    1    0    0    0    0
TCTGATGAGTCTGAGCGGAAG     SDESERK       0    0    0    0    0    0    0    0    0    1
TCTGATGATAATCGTAGTACT     SDDNRST       0    0    0    0    0    0    0    0    0    1
TCTGATGATAATTATCTTTCT     SDDNYLS       0    0    0    0    0    0    0    0    0    3
TCTGATGATATGATTTTGCAG     SDDMILQ       0    0    0    3    0    0    0    0    0    0
TCTGATGATATGCGTTTTAAA     SDDMRFK       0    0    0    0    0    0    0    0    0    1
TCTGATGATATGCGTTTTATT     SDDMRFI       0    0    0    0    0    0    0    0    0    1
TCTGATGATCAGCTGCTTGGG     SDDQLLG       0    0    0    0    0    0    0    0    0    1
TCTGATGATCATCTGACTTAA     SDDHLT*       0    0    0    0    0    0    0    1    0    0
TCTGATGATCGTTTTGGGAGA     SDDRFGR       0    0    0    0    0    0    0    0    0    1
TCTGATGATCGTTTTGGGAGT     SDDRFGS       0    0    0    0    0    0    0    0    0    1
TCTGATGATCTGCGGAGTAGT     SDDLRSS       0    0    0    0    0    3    0    0    0    0
TCTGATGATCTTCTGACTTAT     SDDLLTY       0    0    0    0    0    0    0    1    0    0
TCTGATGATGCGAGGACGAGG     SDDARTR       0    0    0    0    1    0    0    0    0    0
TCTGATGATGGTAAGTTTATG     SDDGKFM       0    0    0    0    0    0    1    0    0    0
TCTGATGATGTTCCGCAAAAA     SDDVPQK       0    0    0    0    0    0    0    0    1    0
TCTGATGATGTTCCGCATTTT     SDDVPHF       0    0    0    0    0    0    0    0    1    0
TCTGATGATTAGATGGAGTGG     SDDQMEW       0    0    0    3    0    0    0    0    0    0
TCTGATGATTAGGGGCATAAT     SDDQGHN       0    0    0    0    0    0    0    0    0    1
TCTGATGATTATCCGGCGCAG     SDDYPAQ       0    0    0    0    0    0    0    0    0    1
TCTGATGATTCGATGCGGTAA     SDDSMR*       0    0    0    0    0    0    0    0    0    1
TCTGATGATTCGATGCGGTAT     SDDSMRY       0    0    0    0    0    0    0    0    0    1
TCTGATGATTCTCTGGAGGGT     SDDSLEG       0    0    0    0    0    0    0    0    3    0
TCTGATGATTCTGCGCTTTGG     SDDSALW       0    0    0    0    0    0    0    3    0    0
TCTGATGATTGTGATTATCAT     SDDCDYH       0    0    0    0    0    1    0    0    0    0
TCTGATGCATGGAAGTCTCGT     SDAWKSR       0    0    0    0    0    0    0    3    0    0
TCTGATGCGAAGTATGGTCCT     SDAKYGP       0    0    0    0    0    0    0    0    0    3
TCTGATGCGAAGTGTGTGGCT     SDAKCVA       0    0    0    0    0    0    0    0    0    1
TCTGATGCGAGGTAGAGGACA     SDARQRT       0    0    0    0    0    0    0    1    0    0
TCTGATGCGAGTTTGTATCAG     SDASLYQ       0    0    0    3    0    0    0    0    0    0
TCTGATGCGATGAAGGGGACA     SDAMKGT       0    0    0    0    0    0    0    1    0    0
TCTGATGCGATGAAGGGGTCT     SDAMKGS       0    0    1    0    0    0    0    1    0    0
TCTGATGCGATGACGGTGGTG     SDAMTVV       0    0    0    0    0    0    0    0    1    0
TCTGATGCGATTACGCGGTTT     SDAITRF       0    0    3    0    0    0    0    0    0    1
TCTGATGCGATTATTGAGTCG     SDAIIES       0    0    0    0    0    0    0    0    0    3
TCTGATGCGCATACGGAGGTG     SDAHTEV       0    0    0    0    0    0    0    1    0    0
TCTGATGCGCGTCTTAAGTAG     SDARLKQ       0    0    0    0    0    0    1    0    0    1
TCTGATGCGCGTCTTAAGTAT     SDARLKY       0    0    0    0    0    0    0    0    0    1
TCTGATGCGGAGTCGTCTATT     SDAESSI       0    0    0    0    0    0    0    0    0    3
TCTGATGCGGATAATAGTATT     SDADNSI       0    0    0    0    0    0    0    0    0    1
TCTGATGCGGCGGGGCTGGAG     SDAAGLE       0    0    0    0    0    0    0    0    0    3
TCTGATGCGGCGTATAAGACG     SDAAYKT       0    0    0    1    0    0    0    0    0    0
TCTGATGCGGCTTGGATGAGG     SDAAWMR       0    0    0    1    0    0    0    0    0    0
TCTGATGCGGTTCATCGTCCT     SDAVHRP       0    0    0    0    0    0    0    0    0    1
TCTGATGCGTCGATGGGTAGA     SDASMGR       0    0    1    0    0    0    0    0    0    0
TCTGATGCGTCGATGGGTAGT     SDASMGS       0    0    1    0    0    0    0    0    0    0
TCTGATGCGTGGTTGAGGACT     SDAWLRT       0    0    0    0    0    3    0    1    0    0
TCTGATGCGTGTTGTATGTTG     SDACCML       0    0    0    0    0    0    1    0    0    0
TCTGATGCGTTGTATTCTTAT     SDALYSY       0    0    0    1    0    0    0    0    0    0
TCTGATGCTAAGGTTACGTCT     SDAKVTS       0    0    0    0    0    0    0    1    0    0
TCTGATGCTAAGTCTAATGTT     SDAKSNV       0    0    0    0    0    0    1    0    0    0
TCTGATGCTACGGCGTTTGGG     SDATAFG       0    0    0    0    0    0    0    0    0    3
TCTGATGCTACTACGGTGCCT     SDATTVP       0    0    0    0    0    1    0    0    0    0
TCTGATGCTACTAGTTTTTCA     SDATSFS       0    0    0    0    0    1    0    0    0    0
TCTGATGCTACTAGTTTTTCT     SDATSFS       0    0    0    0    0    1    0    0    0    0
TCTGATGCTCATTAGATGCTA     SDAHQML       0    0    0    0    0    1    0    0    0    0
TCTGATGCTCATTAGATGCTT     SDAHQML       0    0    0    0    0    1    0    0    0    0
TCTGATGCTCCTCCGATTATG     SDAPPIM       0    0    0    0    0    0    0    3    0    0
TCTGATGCTCCTTCGCATAAT     SDAPSHN       0    0    0    0    0    1    0    0    0    0
TCTGATGCTCGGTTTATTCCA     SDARFIP       0    0    0    0    0    0    1    0    0    0
TCTGATGCTCGGTTTATTCCT     SDARFIP       0    0    0    0    0    0    1    0    0    0
TCTGATGCTCTGCCGCCGGAT     SDALPPD       0    0    0    0    0    0    1    0    0    0
TCTGATGCTGATTGGCAGTGG     SDADWQW       0    0    0    0    0    0    0    0    0    1
TCTGATGCTGCGACTAAACCT     SDAATKP       0    0    0    0    0    0    1    0    0    0
TCTGATGCTGCGACTATTCCG     SDAATIP       0    0    0    0    0    0    1    0    0    0
TCTGATGCTGGTCTTTTTTCG     SDAGLFS       0    0    0    0    0    0    0    1    0    0
TCTGATGCTGTGAAGGAGGTT     SDAVKEV       0    0    0    0    0    0    1    0    0    0
TCTGATGCTGTTAAGTGGTTA     SDAVKWL       0    0    1    0    0    0    0    0    0    0
TCTGATGCTGTTAGGAGTCCT     SDAVRSP       0    0    0    0    0    0    1    0    0    0
TCTGATGCTTATCGTACTTCA     SDAYRTS       0    0    0    0    0    0    0    0    0    1
TCTGATGCTTATCGTACTTCT     SDAYRTS       0    0    0    0    0    0    0    0    0    1
TCTGATGCTTATGGGACTAGG     SDAYGTR       0    0    0    0    0    1    0    0    0    0
TCTGATGCTTATGGGACTAGT     SDAYGTS       0    0    0    0    0    1    0    0    0    0
TCTGATGCTTCTCGTTTGGTA     SDASRLV       0    0    0    0    0    0    1    0    0    0
TCTGATGCTTGGCGGATTCCG     SDAWRIP       0    0    0    0    0    1    0    0    0    0
TCTGATGCTTTGAATTTGAAG     SDALNLK       0    0    0    0    0    0    0    0    0    1
TCTGATGCTTTGAATTTGAAT     SDALNLN       0    0    0    0    0    0    0    0    0    1
TCTGATGCTTTGTTTAGTACG     SDALFST       0    0    0    0    0    0    3    0    0    0
TCTGATGGGAAGAGTACGCCT     SDGKSTP       0    0    0    0    0    0    0    1    0    0
TCTGATGGGACGATTTAGGCT     SDGTIQA       0    0    0    0    0    0    1    0    0    0
TCTGATGGGACGCTGTCTCTT     SDGTLSL       0    0    0    0    0    0    0    0    0    3
TCTGATGGGACTCGGATAGCA     SDGTRIA       0    0    0    1    0    0    0    0    0    0
TCTGATGGGACTCGGATTGCT     SDGTRIA       0    0    0    1    0    0    0    0    0    0
TCTGATGGGCCGGGGCAGACG     SDGPGQT       0    0    0    0    0    1    0    0    0    0
TCTGATGGGCGGCGGGTTCAT     SDGRRVH       0    0    0    0    0    0    3    0    0    0
TCTGATGGGCTGACGTGGTAT     SDGLTWY       0    0    0    0    0    0    0    0    0    3
TCTGATGGGCTGCGTTATTTA     SDGLRYL       0    0    0    0    0    0    0    1    0    0
TCTGATGGGCTGCGTTATTTT     SDGLRYF       0    0    0    0    0    0    0    1    0    0
TCTGATGGGCTGGGTGTGCAG     SDGLGVQ       0    0    0    0    0    0    0    0    0    1
TCTGATGGGCTGGGTGTGCAT     SDGLGVH       0    0    0    0    0    0    0    0    0    1
TCTGATGGGGCGCAGCTGAAG     SDGAQLK       0    0    0    0    0    0    0    0    0    1
TCTGATGGGGTGCATTCTAAT     SDGVHSN       0    0    0    0    0    0    0    1    0    0
TCTGATGGGTCGCTTCTTCCT     SDGSLLP       0    0    0    0    0    1    0    0    0    0
TCTGATGGGTCGCTTGTTCCG     SDGSLVP       0    0    0    0    0    1    0    0    0    0
TCTGATGGGTCTAAGTTTATT     SDGSKFI       0    0    0    0    0    0    0    1    0    0
TCTGATGGGTGGCCGGGTATT     SDGWPGI       0    0    0    0    0    0    3    0    0    0
TCTGATGGGTGGTTGGGTATA     SDGWLGI       0    0    0    0    0    0    1    0    0    0
TCTGATGGGTGGTTGGGTATT     SDGWLGI       0    0    0    0    0    0    1    0    0    0
TCTGATGGTAAGATGTCTTGG     SDGKMSW       0    0    0    0    0    0    0    3    0    0
TCTGATGGTAAGGGTTATGAG     SDGKGYE       0    0    0    0    0    0    0    0    0    1
TCTGATGGTAAGTTGTTTTCA     SDGKLFS       0    0    0    0    0    0    1    0    0    0
TCTGATGGTAAGTTGTTTTCT     SDGKLFS       0    0    0    0    0    0    1    0    0    0
TCTGATGGTAATCGTTATCCA     SDGNRYP       0    0    0    0    0    1    0    0    0    0
TCTGATGGTAATCGTTATCCT     SDGNRYP       0    0    0    0    0    1    0    0    0    0
TCTGATGGTAATCTGGTTGCT     SDGNLVA       0    0    0    0    0    1    0    0    0    0
TCTGATGGTAATGCGAGTCGA     SDGNASR       0    0    0    0    0    0    1    0    0    0
TCTGATGGTAATGCGAGTCGT     SDGNASR       0    0    0    0    0    0    1    0    0    0
TCTGATGGTACGCTTATGATG     SDGTLMM       0    0    0    0    0    0    0    0    0    1
TCTGATGGTAGTTATACTAGT     SDGSYTS       0    0    0    0    0    0    0    1    0    0
TCTGATGGTATGCCTATTCAG     SDGMPIQ       0    0    0    0    0    0    1    0    0    0
TCTGATGGTATTGTTGTGCGT     SDGIVVR       0    0    0    0    0    1    0    0    0    0
TCTGATGGTCAGACGCAGTCT     SDGQTQS       0    0    0    0    0    0    0    0    1    0
TCTGATGGTCATTTGAATTAG     SDGHLNQ       0    0    0    0    0    1    0    0    0    0
TCTGATGGTCCGACGCAGTCT     SDGPTQS       0    0    0    0    0    0    0    0    1    0
TCTGATGGTCCTAATCTTCAG     SDGPNLQ       0    0    0    0    0    1    0    0    0    0
TCTGATGGTCGGCATTATTTT     SDGRHYF       0    0    0    0    0    0    0    0    3    0
TCTGATGGTCGTCTGCATATG     SDGRLHM       0    0    3    0    0    0    0    0    0    0
TCTGATGGTGCTCCTTAGAAT     SDGAPQN       0    0    0    0    0    0    0    1    0    0
TCTGATGGTGTGAATGGGGCT     SDGVNGA       0    0    1    0    0    0    0    0    1    0
TCTGATGGTGTGAATGGTGCA     SDGVNGA       0    0    1    0    0    0    0    0    0    0
TCTGATGGTGTGACTGAGGGG     SDGVTEG       0    0    0    0    0    0    0    0    0    1
TCTGATGGTGTTGTTTAGGCT     SDGVVQA       0    0    1    0    0    0    0    0    0    0
TCTGATGGTTATTTTACGAGG     SDGYFTR       0    0    0    0    0    0    4    0    0    0
TCTGATGGTTCGCATTTGGGT     SDGSHLG       0    0    0    0    0    0    0    0    0    1
TCTGATGGTTCGGTGAAGAGT     SDGSVKS       0    0    0    0    0    0    0    1    0    0
TCTGATGGTTCTGAGCCGTTG     SDGSEPL       0    0    1    0    0    0    0    0    0    0
TCTGATGGTTGTCATAATATA     SDGCHNI       0    0    0    0    0    0    1    0    0    0
TCTGATGGTTGTCATAATATT     SDGCHNI       0    0    0    0    0    0    1    0    0    0
TCTGATGGTTTTGCGTTTTCG     SDGFAFS       0    0    0    0    0    0    0    0    0    1
TCTGATGGTTTTTATTATGGT     SDGFYYG       0    0    0    3    0    0    0    0    0    0
TCTGATGTGAAAGCGACGCCA     SDVKATP       0    0    1    0    0    0    0    0    0    0
TCTGATGTGAATCTGTTTATT     SDVNLFI       0    0    0    0    0    0    0    1    0    0
TCTGATGTGAATGCGTCGCCA     SDVNASP       0    0    0    0    0    0    1    0    0    0
TCTGATGTGAATGCGTCGCCT     SDVNASP       0    0    1    1    0    0    1    0    0    0
TCTGATGTGACGAAAAAGGCA     SDVTKKA       0    0    0    0    0    0    1    0    0    0
TCTGATGTGACTTGGACGAAA     SDVTWTK       0    0    0    0    0    1    0    0    0    0
TCTGATGTGACTTGGACGAAT     SDVTWTN       0    0    0    0    0    1    0    0    0    0
TCTGATGTGAGGACGTGTATT     SDVRTCI       0    0    0    0    0    0    1    0    0    0
TCTGATGTGATGACGGGTCAT     SDVMTGH       0    0    0    0    0    0    0    1    0    0
TCTGATGTGATGTATCCGACG     SDVMYPT       0    0    0    0    0    1    0    0    0    0
TCTGATGTGATGTTGTGGTAT     SDVMLWY       0    0    0    0    0    0    0    1    0    0
TCTGATGTGCGGAATAAGATG     SDVRNKM       0    0    0    0    0    1    0    0    0    0
TCTGATGTGCGGCTTGTTAAT     SDVRLVN       0    0    0    0    0    0    0    0    0    3
TCTGATGTGCGTATTGATCCT     SDVRIDP       0    0    0    0    0    0    1    0    0    0
TCTGATGTGGCTCGGACTTGG     SDVARTW       0    0    0    0    0    0    0    0    1    0
TCTGATGTGGCTGGGCTTGGG     SDVAGLG       0    0    0    0    1    0    0    0    0    0
TCTGATGTGGGGCATCAGAGA     SDVGHQR       0    0    0    0    0    0    0    1    0    1
TCTGATGTGGTGGAGGTTGTG     SDVVEVV       0    0    0    0    0    0    0    0    0    1
TCTGATGTGGTTCCGAATACG     SDVVPNT       0    0    0    0    0    0    1    0    0    0
TCTGATGTGTGGACGTGTATT     SDVWTCI       0    0    0    0    0    0    1    0    0    0
TCTGATGTGTTGTTGTGGTAT     SDVLLWY       0    0    0    0    0    0    1    0    0    0
TCTGATGTTACGAATCGGAAG     SDVTNRK       0    0    0    0    0    0    1    0    0    0
TCTGATGTTACGACGCCTAAA     SDVTTPK       0    0    0    0    0    0    1    0    0    0
TCTGATGTTACGACGCCTAAT     SDVTTPN       0    0    0    0    0    0    1    0    0    0
TCTGATGTTCAGCATAATTCG     SDVQHNS       0    0    0    0    0    0    3    0    0    0
TCTGATGTTCATCCGACGGAT     SDVHPTD       0    0    0    0    0    1    0    0    0    0
TCTGATGTTCCTATGCATCGG     SDVPMHR       0    0    1    0    0    0    0    0    0    0
TCTGATGTTCGGCTGATGTCG     SDVRLMS       0    0    1    0    0    0    0    0    0    0
TCTGATGTTCGTCTTGCTATG     SDVRLAM       0    0    0    0    0    0    0    0    0    1
TCTGATGTTCGTCTTTCGATG     SDVRLSM       0    0    0    0    0    0    0    1    0    0
TCTGATGTTCGTGCGGATGAA     SDVRADE       0    0    0    0    0    1    0    0    0    0
TCTGATGTTCGTGCGGATGTT     SDVRADV       0    0    0    0    0    1    0    0    0    0
TCTGATGTTCTTATTGGTTGG     SDVLIGW       0    0    0    0    0    0    0    0    0    3
TCTGATGTTCTTCCTAATACG     SDVLPNT       0    0    0    0    0    0    1    0    0    0
TCTGATGTTGAGTCTACTTCT     SDVESTS       0    0    0    0    0    0    0    0    0    1
TCTGATGTTGATTATCCACGT     SDVDYPR       0    0    0    0    0    1    0    0    0    0
TCTGATGTTGGGAATCATAAT     SDVGNHN       0    0    0    0    0    0    1    0    0    0
TCTGATGTTGTTTATCCTCGG     SDVVYPR       0    0    0    0    0    1    0    0    0    0
TCTGATGTTTAGACGCATACT     SDVQTHT       0    0    0    0    0    0    1    0    0    0
TCTGATGTTTATAGGCAGGGT     SDVYRQG       0    0    0    0    0    0    1    0    0    0
TCTGATGTTTCGACGGAGAAG     SDVSTEK       0    0    0    0    0    0    0    0    1    0
TCTGATGTTTCGTGGCATTCA     SDVSWHS       0    0    0    0    0    0    0    1    0    0
TCTGATGTTTCGTGGCATTCT     SDVSWHS       0    0    0    0    0    0    0    1    0    0
TCTGATGTTTGGGATACTCAT     SDVWDTH       0    0    0    0    0    0    0    3    0    0
TCTGATGTTTTTGGTCGTCTT     SDVFGRL       0    0    0    0    0    0    0    0    1    0
TCTGATTAGATGAAGTTTTAT     SDQMKFY       0    0    0    0    0    0    0    0    0    1
TCTGATTAGATTGCGAGACAA     SDQIARQ       0    0    0    0    0    0    1    0    0    0
TCTGATTAGATTGCGAGTCAT     SDQIASH       0    0    0    0    0    0    1    0    0    1
TCTGATTAGGAGCTTTCTGTA     SDQELSV       0    0    0    0    0    0    1    0    0    0
TCTGATTAGGTTCGTCCTCAG     SDQVRPQ       0    0    0    0    0    1    0    0    0    0
TCTGATTATAATTTTACTCAG     SDYNFTQ       0    0    0    0    0    0    3    0    0    1
TCTGATTATACTACGCCGAGA     SDYTTPR       0    0    0    0    0    0    0    0    0    1
TCTGATTATACTACGCCGAGT     SDYTTPS       0    0    0    0    0    0    0    0    0    1
TCTGATTATACTCATAATCAG     SDYTHNQ       0    0    0    0    0    0    0    1    0    0
TCTGATTATACTCTTTATCAG     SDYTLYQ       0    0    0    0    0    0    1    0    0    0
TCTGATTATAGTCTGCCGGTG     SDYSLPV       0    0    0    0    0    0    0    0    1    0
TCTGATTATCCTCATCGGTCT     SDYPHRS       0    0    0    0    0    1    0    0    0    0
TCTGATTATCCTGAGATGTCG     SDYPEMS       0    0    0    0    0    0    0    0    0    3
TCTGATTATCCTGTTACTACT     SDYPVTT       0    0    0    0    0    0    0    1    0    0
TCTGATTATCGGTCGGATTCG     SDYRSDS       0    0    0    0    0    0    0    0    0    3
TCTGATTATCGTATGCTGTAG     SDYRMLQ       0    0    0    0    0    0    0    0    1    0
TCTGATTATCGTATTCGGGCT     SDYRIRA       0    0    1    0    0    0    0    0    0    0
TCTGATTATGATTTTACTACG     SDYDFTT       0    0    0    0    0    0    0    1    0    0
TCTGATTATGCGAGTAATAGT     SDYASNS       0    0    0    0    0    3    0    1    0    0
TCTGATTATGCGCATGTTGCT     SDYAHVA       0    0    0    0    0    0    3    0    0    0
TCTGATTATGCTAGGACTTGG     SDYARTW       0    0    0    0    0    0    1    0    0    0
TCTGATTATGCTGTTCATTAG     SDYAVHQ       0    0    0    0    0    0    4    0    0    0
TCTGATTATGGTAAGGCGAGT     SDYGKAS       0    0    0    0    0    0    0    1    0    0
TCTGATTATGGTGAGGCTTCA     SDYGEAS       0    0    0    0    0    0    0    1    0    0
TCTGATTATGGTGAGGCTTCT     SDYGEAS       0    0    0    0    0    0    0    1    0    0
TCTGATTATGGTTCGTTTGCT     SDYGSFA       0    0    0    0    0    0    0    0    0    4
TCTGATTATGTTAATAGTTCT     SDYVNSS       0    0    0    0    0    0    0    0    0    1
TCTGATTATGTTTTTACTACG     SDYVFTT       0    0    0    0    0    0    0    1    0    0
TCTGATTATTATGATGCTGTT     SDYYDAV       0    0    0    0    0    0    0    0    0    1
TCTGATTATTCGACTACGAAG     SDYSTTK       0    0    0    0    1    0    0    0    0    0
TCTGATTATTCGGTTCAAAGG     SDYSVQR       0    0    0    0    0    0    0    0    0    1
TCTGATTATTCGGTTCATTGG     SDYSVHW       0    0    0    0    0    0    0    0    0    1
TCTGATTATTCTACGGAGTTG     SDYSTEL       0    0    0    0    0    0    0    0    0    3
TCTGATTATTGGCAGGCTTCG     SDYWQAS       0    0    1    0    0    0    0    0    0    0
TCTGATTATTGGCAGGCTTCT     SDYWQAS       0    0    1    0    0    0    0    0    0    0
TCTGATTATTGTCAGCCGCCG     SDYCQPP       0    0    0    0    0    0    0    0    0    1
TCTGATTATTTGAGGCTGTCT     SDYLRLS       0    0    0    0    0    0    0    1    0    0
TCTGATTATTTGTCTCAGCGG     SDYLSQR       0    0    0    0    0    0    0    0    0    1
TCTGATTCGAATGGTCCGAAT     SDSNGPN       0    0    0    0    0    1    0    0    0    0
TCTGATTCGACGGTGTATATT     SDSTVYI       0    0    0    0    0    0    1    0    0    0
TCTGATTCGACTGAGAATCAT     SDSTENH       0    0    0    0    0    0    0    1    0    0
TCTGATTCGATAACTTTTAGG     SDSITFR       0    0    0    0    0    0    3    0    0    0
TCTGATTCGATTACGCCGAGG     SDSITPR       0    0    0    0    0    0    0    1    0    0
TCTGATTCGATTACTCCGGTG     SDSITPV       0    0    0    0    0    1    0    0    0    0
TCTGATTCGCAGAGTAGGAAG     SDSQSRK       0    0    0    3    0    0    0    0    0    0
TCTGATTCGCATATGACGCGT     SDSHMTR       0    0    0    0    0    3    0    0    0    1
TCTGATTCGCCGTAGAAGCAT     SDSPQKH       0    0    0    0    0    3    0    0    0    0
TCTGATTCGCTGATTTCGGAG     SDSLISE       0    0    0    0    0    0    0    0    0    1
TCTGATTCGCTGCGTCCGATG     SDSLRPM       0    0    0    0    0    0    0    3    0    0
TCTGATTCGGAGAAGAGACCA     SDSEKRP       0    0    0    0    0    0    0    1    0    0
TCTGATTCGGATCATTTTCAA     SDSDHFQ       0    0    0    0    0    0    0    0    0    1
TCTGATTCGGATCATTTTCAT     SDSDHFH       0    0    0    0    0    0    0    0    1    1
TCTGATTCGGCGCGTATTCCT     SDSARIP       0    0    0    0    0    0    0    0    1    0
TCTGATTCGGGTAAGGATCTT     SDSGKDL       0    0    0    0    0    0    0    1    0    0
TCTGATTCGGTGATGAGTCCT     SDSVMSP       0    0    0    0    0    0    0    1    0    0
TCTGATTCGGTTTCGCCTTAT     SDSVSPY       0    0    0    0    0    0    0    0    0    1
TCTGATTCGGTTTCTGTTCGA     SDSVSVR       0    0    0    0    0    1    0    0    0    0
TCTGATTCGGTTTCTGTTCGT     SDSVSVR       0    0    0    0    0    1    0    0    0    0
TCTGATTCGTATCCGTTGTAT     SDSYPLY       0    0    0    0    0    0    1    0    0    0
TCTGATTCGTGTACTCCTGTG     SDSCTPV       0    0    0    0    0    3    0    0    0    0
TCTGATTCTAATACGCTTGCT     SDSNTLA       0    0    0    0    0    0    3    3    0    0
TCTGATTCTACGGATCATTTT     SDSTDHF       0    0    3    0    0    0    0    0    0    0
TCTGATTCTAGTCTGTATGGT     SDSSLYG       0    0    0    0    0    0    0    0    3    0
TCTGATTCTAGTGCGCGTACG     SDSSART       0    0    0    0    3    0    0    0    0    0
TCTGATTCTATTCATATGCGT     SDSIHMR       0    0    0    0    0    0    0    0    0    1
TCTGATTCTATTGGTGATGTG     SDSIGDV       0    0    0    0    0    0    0    0    1    0
TCTGATTCTCATTGGAGGAAT     SDSHWRN       0    0    0    0    0    0    1    0    0    0
TCTGATTCTCGGAAGCTGCCT     SDSRKLP       0    0    0    0    0    0    1    0    0    0
TCTGATTCTCGGCCAAAAGAA     SDSRPKE       0    0    0    0    0    0    1    0    0    0
TCTGATTCTCGGCCTTATGAT     SDSRPYD       0    0    0    0    0    0    1    0    0    0
TCTGATTCTGGGCTGCGGCAT     SDSGLRH       0    0    0    0    0    0    1    0    0    0
TCTGATTCTTGGTAGACTGGG     SDSWQTG       0    0    0    0    0    0    1    1    0    0
TCTGATTCTTGGTAGACTGGT     SDSWQTG       0    0    0    0    0    0    1    0    0    0
TCTGATTGGAAGCCTTCTCTT     SDWKPSL       0    0    0    0    0    0    1    0    0    0
TCTGATTGGAAGGGGAATATT     SDWKGNI       0    0    0    0    0    0    1    0    0    0
TCTGATTGGAAGGTGAAAAAA     SDWKVKK       0    0    0    0    0    0    1    0    0    0
TCTGATTGGACGTCTGATGGT     SDWTSDG       0    0    0    0    0    0    1    1    0    0
TCTGATTGGACGTCTGATGTA     SDWTSDV       0    0    0    0    0    0    1    0    0    0
TCTGATTGGAGGTTTAATGCG     SDWRFNA       0    0    0    0    0    0    0    0    0    1
TCTGATTGGCAGATGCAGGCG     SDWQMQA       0    0    0    0    0    1    0    0    0    0
TCTGATTGGCAGGATATTCCT     SDWQDIP       0    0    0    0    0    0    0    0    0    1
TCTGATTGGCATCTTCTGACA     SDWHLLT       0    0    0    0    0    0    0    0    0    1
TCTGATTGGCATCTTCTGACT     SDWHLLT       0    0    0    0    0    0    0    0    0    1
TCTGATTGGCCGAATGGTATG     SDWPNGM       0    0    0    0    0    0    1    0    0    0
TCTGATTGGCCGGATCGACAG     SDWPDRQ       0    0    0    0    0    1    0    0    0    0
TCTGATTGGCCGGATCGTCTG     SDWPDRL       0    0    0    0    0    3    0    0    0    0
TCTGATTGGCCTGTGTCGCAT     SDWPVSH       0    0    0    1    0    0    0    0    0    0
TCTGATTGGCGGATTAGGCAT     SDWRIRH       0    0    0    0    0    0    0    0    0    1
TCTGATTGGCGGATTAGGCTG     SDWRIRL       0    0    0    0    0    0    0    0    0    1
TCTGATTGGCGTCATCTTTAT     SDWRHLY       0    0    0    0    0    0    3    0    0    0
TCTGATTGGCGTCCTTCTAGT     SDWRPSS       0    0    0    1    0    0    1    0    0    0
TCTGATTGGCGTTTGAGTCGG     SDWRLSR       0    0    0    1    0    0    0    0    0    0
TCTGATTGGCTGATGCAGGCG     SDWLMQA       0    0    0    0    0    1    0    0    0    0
TCTGATTGGCTTGGTCATAAG     SDWLGHK       0    0    0    0    0    0    1    0    0    0
TCTGATTGGCTTGGTCATAAT     SDWLGHN       0    0    0    0    0    0    1    0    0    0
TCTGATTGGGCTCTGTCAGCG     SDWALSA       0    0    0    0    0    1    0    0    0    0
TCTGATTGTACGCATTATGAT     SDCTHYD       0    0    0    0    0    3    0    0    0    0
TCTGATTGTACGCGTTGTAAT     SDCTRCN       0    0    0    0    0    1    0    0    0    0
TCTGATTGTGCTGAGTCTACT     SDCAEST       0    0    0    0    0    1    0    0    0    0
TCTGATTGTGGTTTTGATATG     SDCGFDM       0    0    0    0    0    0    1    0    0    0
TCTGATTGTTCGCATTATGAT     SDCSHYD       0    0    0    0    0    1    0    0    0    0
TCTGATTGTTGTATGCATATG     SDCCMHM       0    0    0    0    0    1    0    0    0    0
TCTGATTGTTGTCCGATGAAT     SDCCPMN       0    0    0    0    0    3    0    0    0    0
TCTGATTGTTTTATTAGAAAA     SDCFIRK       0    0    0    0    0    0    0    0    0    1
TCTGATTGTTTTATTAGTTAT     SDCFISY       0    0    0    0    0    0    0    0    0    1
TCTGATTTGACAGCACAGGGA     SDLTAQG       0    0    0    0    0    0    1    0    0    0
TCTGATTTGACGTTTTCTCCA     SDLTFSP       0    0    0    0    0    0    0    0    1    0
TCTGATTTGACGTTTTCTCCT     SDLTFSP       0    0    0    0    0    0    0    0    1    0
TCTGATTTGAGTACGACTAGT     SDLSTTS       0    0    0    0    0    0    0    0    0    1
TCTGATTTGATGTCTAGGACT     SDLMSRT       0    0    0    0    0    0    1    0    0    0
TCTGATTTGCAGACTAATGAT     SDLQTND       0    0    0    0    0    0    0    1    0    0
TCTGATTTGCAGGGTGGGCTT     SDLQGGL       0    0    0    0    0    0    0    1    0    0
TCTGATTTGCAGGTTGGGCTT     SDLQVGL       0    0    0    0    0    0    0    1    0    0
TCTGATTTGCATTATCAGCTT     SDLHYQL       0    0    0    0    0    1    0    0    0    0
TCTGATTTGCCGAGTAGGAGG     SDLPSRR       0    0    0    0    0    0    0    0    0    3
TCTGATTTGCCTCGTTTGCGG     SDLPRLR       0    0    0    0    0    0    0    0    1    0
TCTGATTTGCTTAATACGAAT     SDLLNTN       0    0    0    0    0    1    0    0    0    0
TCTGATTTGCTTAATACTGTG     SDLLNTV       0    0    0    0    0    3    0    0    0    0
TCTGATTTGCTTACTTCTGAT     SDLLTSD       0    0    0    0    1    0    0    0    0    0
TCTGATTTGCTTGCGCGTACT     SDLLART       0    0    0    0    0    0    1    0    0    0
TCTGATTTGGAGTCGTTTGCT     SDLESFA       0    0    0    0    1    0    0    0    0    0
TCTGATTTGGATCCGTATAAG     SDLDPYK       0    0    0    0    0    1    0    0    0    0
TCTGATTTGGCGTCGGTGTAT     SDLASVY       0    0    0    0    0    0    0    0    0    1
TCTGATTTGGCTTATGCGTCG     SDLAYAS       0    0    0    0    0    1    0    0    0    0
TCTGATTTGGTGGATCGTTGG     SDLVDRW       0    0    0    0    0    0    0    0    0    1
TCTGATTTGTCTCTGAATCAT     SDLSLNH       0    0    0    0    0    0    0    0    0    1
TCTGATTTGTCTGCTAGGCGA     SDLSARR       0    0    0    1    0    0    0    0    0    0
TCTGATTTGTCTGCTAGGCGT     SDLSARR       0    0    0    1    0    0    0    0    0    0
TCTGATTTGTCTGCTCAGGGT     SDLSAQG       0    0    0    0    0    0    1    0    0    0
TCTGATTTGTGGACGCCGGAT     SDLWTPD       0    0    0    0    0    0    0    0    0    1
TCTGATTTGTGGCGTTAGACT     SDLWRQT       0    0    0    0    0    1    0    0    0    3
TCTGATTTTAATAGTGATTTG     SDFNSDL       0    0    0    0    0    0    0    1    0    0
TCTGATTTTACTCTTCGGAGT     SDFTLRS       0    0    0    0    0    0    0    0    0    1
TCTGATTTTACTGGAGAACAG     SDFTGEQ       0    0    0    0    0    1    0    0    0    0
TCTGATTTTAGTGGTTATCGT     SDFSGYR       0    0    0    0    0    0    0    1    0    0
TCTGATTTTATTACTTTGAAT     SDFITLN       0    0    0    0    0    0    1    0    0    0
TCTGATTTTATTGGTTTTAAT     SDFIGFN       0    0    0    0    0    0    0    0    0    3
TCTGATTTTCAGATGAATCCG     SDFQMNP       0    0    0    0    0    0    0    3    0    0
TCTGATTTTCCTTGGATTGAG     SDFPWIE       0    0    0    0    0    0    1    0    0    0
TCTGATTTTCCTTGGCTTTGG     SDFPWLW       0    0    0    1    0    0    0    0    0    0
TCTGATTTTTCTCCGCCGACT     SDFSPPT       0    0    0    0    0    0    1    0    0    0
TCTGATTTTTTGCCGGCTAAT     SDFLPAN       0    0    0    0    0    3    0    0    0    0
TCTGCAGGTACTACGAAGAGG     SAGTTKR       0    0    0    0    0    0    1    0    0    0
TCTGCGAAGAATATTCAGACG     SAKNIQT       0    0    0    0    0    0    3    0    0    0
TCTGCGAAGAATCTGGATCGG     SAKNLDR       0    0    0    0    0    0    0    3    0    0
TCTGCGAAGATGCATCGTCCT     SAKMHRP       0    0    0    0    0    0    3    0    0    0
TCTGCGAAGATTAAGCTTACG     SAKIKLT       0    0    0    0    0    0    0    1    0    0
TCTGCGAAGATTTATGATCCG     SAKIYDP       0    0    0    0    0    0    1    0    0    0
TCTGCGAAGCCTACGTATTCG     SAKPTYS       0    0    0    0    0    0    0    0    0    1
TCTGCGAAGCCTAGTCTGTGG     SAKPSLW       0    0    0    0    0    0    0    3    0    0
TCTGCGAAGCTGTGGCTTACG     SAKLWLT       0    0    0    0    0    0    3    0    0    0
TCTGCGAAGGAGATTACGTGG     SAKEITW       0    0    0    1    0    0    0    0    0    0
TCTGCGAAGGAGTATACTCTT     SAKEYTL       0    0    0    0    0    0    0    0    0    1
TCTGCGAAGGCTTATGAGGCT     SAKAYEA       0    0    0    0    0    0    1    0    0    0
TCTGCGAAGGGTACGTTGGCA     SAKGTLA       0    0    0    0    0    0    0    0    1    0
TCTGCGAAGGGTACGTTGGCT     SAKGTLA       0    0    0    0    0    0    0    0    1    0
TCTGCGAAGGGTACTTCTTGG     SAKGTSW       0    0    0    0    0    0    0    1    0    0
TCTGCGAAGGTGATTACGTGG     SAKVITW       0    0    0    1    0    0    0    0    0    0
TCTGCGAAGGTTGCGTCGATG     SAKVASM       0    0    0    0    0    0    0    0    0    1
TCTGCGAAGTCGGCTATGATG     SAKSAMM       0    0    0    0    0    0    0    0    3    0
TCTGCGAAGTCGTGGGTTGAT     SAKSWVD       0    0    0    0    0    0    1    0    0    0
TCTGCGAAGTGGAATATTCGG     SAKWNIR       0    0    0    0    0    0    3    0    0    0
TCTGCGAAGTGGTGGACTGGG     SAKWWTG       0    0    0    0    0    1    0    0    0    0
TCTGCGAAGTGTGTTCGTTGT     SAKCVRC       0    0    0    0    0    0    0    0    1    0
TCTGCGAAGTTGCATGTTAGG     SAKLHVR       0    0    0    0    0    0    0    0    0    1
TCTGCGAAGTTTACTGATATG     SAKFTDM       0    0    0    0    0    0    1    0    0    0
TCTGCGAATAAGACTTGGAAT     SANKTWN       0    0    0    0    0    0    0    0    0    1
TCTGCGAATAAGCTGGAGGTG     SANKLEV       0    0    0    0    0    0    0    0    0    1
TCTGCGAATAATAAGTGTACG     SANNKCT       0    0    0    0    0    0    1    0    0    0
TCTGCGAATACGGGTTAGATA     SANTGQI       0    0    0    0    0    0    0    0    0    1
TCTGCGAATAGTACGCCGGAG     SANSTPE       0    0    0    0    0    0    0    0    0    1
TCTGCGAATAGTCATCCGAAG     SANSHPK       0    0    0    0    0    0    0    3    0    0
TCTGCGAATCAGCGTGATATT     SANQRDI       0    0    0    0    0    1    0    0    0    0
TCTGCGAATCAGTTTTTGCCT     SANQFLP       0    0    0    0    0    0    1    0    0    0
TCTGCGAATCATCAGGGGGAT     SANHQGD       0    0    0    0    0    0    0    0    0    1
TCTGCGAATCCTATGATTAGG     SANPMIR       0    0    0    0    0    0    1    0    0    0
TCTGCGAATCGTAATCTTTGT     SANRNLC       0    0    0    0    0    0    0    0    0    1
TCTGCGAATCGTCCGGGACAG     SANRPGQ       0    0    0    0    0    0    0    0    1    0
TCTGCGAATCGTCCGGGTCAG     SANRPGQ       0    0    0    0    0    0    0    0    1    0
TCTGCGAATCGTGTTGATCCT     SANRVDP       0    0    0    0    0    0    0    0    0    1
TCTGCGAATCTGTAGGGTAAG     SANLQGK       0    0    0    0    0    0    0    1    0    0
TCTGCGAATGATGCTCATTAA     SANDAH*       0    0    0    0    0    0    0    0    0    1
TCTGCGAATGATGCTCATTAT     SANDAHY       0    0    0    0    0    0    0    0    0    1
TCTGCGAATGATGGGCAGCTT     SANDGQL       0    0    0    0    0    0    0    0    0    1
TCTGCGAATGATGGTACTCTT     SANDGTL       0    0    0    0    0    0    0    0    1    0
TCTGCGAATGCGGATGTTTAT     SANADVY       0    0    0    1    0    0    0    0    0    0
TCTGCGAATGCTATGCAGCCT     SANAMQP       0    0    0    0    0    0    0    0    1    0
TCTGCGAATGGGCGGGATTCG     SANGRDS       0    0    1    0    0    0    0    0    0    0
TCTGCGAATGGTCAAACTGTT     SANGQTV       0    0    0    0    1    0    0    0    0    0
TCTGCGAATGGTCATACTGTT     SANGHTV       0    0    0    0    1    0    0    0    0    0
TCTGCGAATGGTCATGGGCTG     SANGHGL       0    0    0    1    0    0    0    0    0    0
TCTGCGAATGTGGAAAGGGCA     SANVERA       0    0    0    0    0    0    0    0    1    0
TCTGCGAATTCTTTGATTCAT     SANSLIH       0    0    0    0    0    0    0    3    0    0
TCTGCGAATTTTAATCAGACA     SANFNQT       0    0    0    0    0    1    0    0    0    0
TCTGCGAATTTTAATCAGACT     SANFNQT       0    0    0    0    0    1    0    0    0    0
TCTGCGAATTTTCAGCATAAG     SANFQHK       0    0    0    0    0    0    1    0    0    0
TCTGCGAATTTTCGGATGGAT     SANFRMD       0    0    0    0    0    3    0    0    0    0
TCTGCGAATTTTTATGGGGCA     SANFYGA       0    0    0    0    0    0    0    0    0    1
TCTGCGAATTTTTATGGGGCT     SANFYGA       0    0    3    0    0    0    0    0    0    1
TCTGCGAATTTTTCTAGTGCG     SANFSSA       0    0    0    0    0    3    0    0    0    0
TCTGCGACGAATAATTGGGCA     SATNNWA       0    0    0    0    0    1    0    0    0    0
TCTGCGACGAATAATTGGGCT     SATNNWA       0    0    0    0    0    1    0    0    0    1
TCTGCGACGAATACGCTTACG     SATNTLT       0    0    0    0    0    0    1    0    0    0
TCTGCGACGAATAGGACTTAT     SATNRTY       0    0    0    3    0    0    0    0    0    0
TCTGCGACGACGAATGAGGAT     SATTNED       0    0    0    0    0    0    1    0    0    0
TCTGCGACGACGAATGAGGTG     SATTNEV       0    0    0    0    0    0    1    0    0    0
TCTGCGACGACGATTTCGATA     SATTISI       0    0    0    0    0    1    0    0    0    0
TCTGCGACGACGATTTCGATT     SATTISI       0    0    0    0    0    1    0    0    0    0
TCTGCGACGCATCCAATTGGA     SATHPIG       0    0    0    0    0    0    0    0    0    1
TCTGCGACGCATCCAATTGGT     SATHPIG       0    0    0    0    0    0    0    0    0    1
TCTGCGACGCCGACTGTGAAA     SATPTVK       0    0    0    0    0    0    0    1    0    0
TCTGCGACGCCGACTGTGAAT     SATPTVN       0    0    0    0    0    0    0    3    0    0
TCTGCGACGCCTTTTACGTAT     SATPFTY       0    0    0    0    0    0    1    0    0    0
TCTGCGACGCGTCATTCGGGT     SATRHSG       0    0    0    0    0    0    0    3    0    0
TCTGCGACGGATATTGATATG     SATDIDM       0    0    0    0    0    0    1    0    0    0
TCTGCGACGGATATTGATATT     SATDIDI       0    0    0    0    0    0    1    0    0    0
TCTGCGACGGATCTGCCGAAT     SATDLPN       0    0    0    0    0    1    0    0    0    0
TCTGCGACGGCTGGGACGGTG     SATAGTV       0    0    0    0    0    0    0    0    3    0
TCTGCGACGGGTCTTTCGAAT     SATGLSN       0    0    0    0    0    1    0    0    0    0
TCTGCGACGGGTGTTATTGCG     SATGVIA       0    0    0    0    0    0    0    0    0    1
TCTGCGACGGGTGTTATTGCT     SATGVIA       0    0    0    0    0    0    0    0    0    1
TCTGCGACGTATGATATTCAG     SATYDIQ       0    0    0    0    0    0    1    0    0    0
TCTGCGACGTCGACGATTATT     SATSTII       0    0    0    0    0    0    1    0    0    0
TCTGCGACGTCGGCTGTTAGG     SATSAVR       0    0    0    1    0    0    0    0    0    0
TCTGCGACGTCGGCTGTTTGG     SATSAVW       0    0    0    1    0    0    0    0    0    0
TCTGCGACGTCTCCGTAGCGA     SATSPQR       0    0    0    0    0    0    1    0    0    0
TCTGCGACGTCTCCGTTGCGT     SATSPLR       0    0    0    0    0    0    3    0    0    0
TCTGCGACGTGGGTTTCTGGG     SATWVSG       0    0    0    0    0    0    1    0    0    0
TCTGCGACGTTGAGTCCGTTT     SATLSPF       0    0    0    0    0    0    0    1    0    0
TCTGCGACGTTGGATATTAGG     SATLDIR       0    0    0    0    0    0    0    1    0    0
TCTGCGACGTTTACGAGGCTT     SATFTRL       0    0    0    0    0    0    0    1    0    0
TCTGCGACTAAGCATGATTTT     SATKHDF       0    0    0    0    0    1    0    0    0    0
TCTGCGACTAATCGGGTTTTG     SATNRVL       0    0    0    0    0    0    0    0    3    0
TCTGCGACTACGTAGGTGTTT     SATTQVF       0    0    0    0    0    0    0    3    0    0
TCTGCGACTACGTTGGATACG     SATTLDT       0    0    0    0    0    1    0    0    0    0
TCTGCGACTATTAAGCCTCAG     SATIKPQ       0    0    0    0    0    0    0    0    0    1
TCTGCGACTCATACGACTCGG     SATHTTR       0    0    0    0    0    1    0    0    0    0
TCTGCGACTCATATGAATAAG     SATHMNK       0    0    0    0    0    0    0    3    0    0
TCTGCGACTCATTCGCAGGGG     SATHSQG       0    0    0    0    0    0    0    0    4    0
TCTGCGACTCCGAATTTTAAG     SATPNFK       0    0    0    1    0    0    0    0    0    0
TCTGCGACTCCTGATCGAGCG     SATPDRA       0    0    1    0    0    0    0    0    0    0
TCTGCGACTCCTGATCGTGCG     SATPDRA       0    0    1    0    0    0    0    1    0    0
TCTGCGACTCGTAATCTTGAG     SATRNLE       0    0    0    0    0    0    0    1    0    0
TCTGCGACTCGTAATCTTGAT     SATRNLD       0    0    0    0    0    0    0    1    0    0
TCTGCGACTCTTAGTATGAGG     SATLSMR       0    0    0    0    0    4    0    0    0    0
TCTGCGACTGCTACGTATCCT     SATATYP       0    0    0    0    0    0    1    0    0    0
TCTGCGACTGGGCAACAGCCG     SATGQQP       0    0    0    0    0    0    1    0    0    0
TCTGCGACTTCGTTGGATACG     SATSLDT       0    0    0    0    0    1    0    0    0    0
TCTGCGACTTCTAGTCTGGTG     SATSSLV       0    0    0    0    0    1    1    0    0    0
TCTGCGAGGACGGATACGACA     SARTDTT       0    0    0    0    0    0    0    0    0    1
TCTGCGAGGACGGATACGACT     SARTDTT       0    0    0    0    0    0    0    0    0    1
TCTGCGAGGACTTTTTATTCT     SARTFYS       0    0    0    0    0    0    0    0    0    3
TCTGCGAGGAGTGAGCATGTA     SARSEHV       0    0    0    0    0    0    0    0    0    1
TCTGCGAGGAGTGAGCATGTT     SARSEHV       0    0    0    0    0    0    0    0    0    1
TCTGCGAGGATGGGTTTGCCT     SARMGLP       0    0    0    0    0    0    0    1    0    0
TCTGCGAGGATGGTTATGCCT     SARMVMP       0    0    0    0    0    0    0    1    0    0
TCTGCGAGGATTAATGCTTTA     SARINAL       0    0    0    1    0    0    0    0    0    0
TCTGCGAGGATTTCGTTAACG     SARISLT       0    0    0    0    1    0    0    0    0    0
TCTGCGAGGATTTCGTTTACG     SARISFT       0    0    0    0    1    0    0    0    0    0
TCTGCGAGGCAGCATGGTCCT     SARQHGP       0    0    0    0    0    0    1    0    0    0
TCTGCGAGGCATGCTGTTAAG     SARHAVK       0    0    0    0    0    0    0    1    0    0
TCTGCGAGGCTTGCTGTTAAG     SARLAVK       0    0    0    0    0    0    0    1    0    0
TCTGCGAGGTCTGATGATTCT     SARSDDS       0    0    0    0    0    0    0    0    0    1
TCTGCGAGGTGTTATATTACG     SARCYIT       0    0    0    0    0    0    3    0    0    0
TCTGCGAGTAAGATTCGTCCT     SASKIRP       0    0    0    0    0    0    3    0    0    0
TCTGCGAGTAAGCCGACTTTG     SASKPTL       0    0    0    0    0    0    0    0    0    3
TCTGCGAGTAAGCTTCATGTG     SASKLHV       0    0    0    0    0    1    0    0    0    0
TCTGCGAGTAGTAGTTTTAGA     SASSSFR       0    0    0    0    0    0    0    1    0    0
TCTGCGAGTAGTAGTTTTAGT     SASSSFS       0    0    0    0    0    3    0    0    0    0
TCTGCGAGTAGTGGTGCTTCT     SASSGAS       0    0    0    0    0    0    1    0    0    0
TCTGCGAGTAGTTGGCCGTTT     SASSWPF       0    0    0    0    0    0    1    0    0    0
TCTGCGAGTCAGAAGAATGTT     SASQKNV       0    0    1    0    0    0    0    0    0    0
TCTGCGAGTCCTTATCCTAGG     SASPYPR       0    0    0    0    0    0    0    0    0    3
TCTGCGAGTCTGGTTGGTAGT     SASLVGS       0    0    0    0    0    1    0    0    0    0
TCTGCGAGTGCGGATCCTGAG     SASADPE       0    0    0    0    0    0    0    3    0    0
TCTGCGAGTGGGTTGGGGCAA     SASGLGQ       0    0    1    0    0    0    0    0    0    0
TCTGCGAGTGGGTTGGGGCAT     SASGLGH       0    0    3    0    0    0    0    0    0    0
TCTGCGAGTTATCCTGTGCCG     SASYPVP       0    0    0    0    0    0    0    3    0    0
TCTGCGAGTTATTTTAGGTCT     SASYFRS       0    0    0    1    0    0    0    0    0    0
TCTGCGAGTTGTAGTTTTAGT     SASCSFS       0    0    0    0    0    0    0    1    0    0
TCTGCGAGTTGTGGTGCTTCT     SASCGAS       0    0    0    0    0    0    1    0    0    0
TCTGCGATGAGTCAGGGGCAT     SAMSQGH       0    0    0    0    0    0    1    0    0    0
TCTGCGATGATTCAGGGTCAG     SAMIQGQ       0    0    0    0    0    0    0    0    1    0
TCTGCGATGCCGTTGTGGGCG     SAMPLWA       0    0    0    0    0    0    0    3    0    0
TCTGCGATGCCTCTGAGGACT     SAMPLRT       0    0    0    0    0    0    3    0    0    0
TCTGCGATGGATCCTTCGCTG     SAMDPSL       0    0    0    0    0    0    0    0    0    3
TCTGCGATGGCGCTGACAAAA     SAMALTK       0    0    0    0    0    0    0    0    0    1
TCTGCGATGGCGCTGACTATT     SAMALTI       0    0    0    0    0    0    0    0    0    1
TCTGCGATGGCTAATGTGGCT     SAMANVA       0    0    0    0    0    0    3    0    0    0
TCTGCGATGGTGGATAGGGCT     SAMVDRA       0    0    1    0    0    0    0    0    1    0
TCTGCGATGTATGATCCGAAG     SAMYDPK       0    0    3    0    0    0    0    0    0    0
TCTGCGATGTATGTTACTGAG     SAMYVTE       0    0    0    0    0    3    0    0    0    0
TCTGCGATGTCGCCGGAGTTT     SAMSPEF       0    0    0    0    0    0    1    0    0    0
TCTGCGATGTTGACGCTTACT     SAMLTLT       0    0    0    0    0    1    0    0    0    0
TCTGCGATTAATGTTCATAAT     SAINVHN       0    0    0    0    0    0    0    0    0    3
TCTGCGATTATTATGCTGTAG     SAIIMLQ       0    0    3    0    0    0    0    0    0    0
TCTGCGATTCAGGGTGCGGCA     SAIQGAA       0    0    0    0    0    0    0    0    0    1
TCTGCGATTCAGGGTGCGGCT     SAIQGAA       0    0    0    0    0    3    1    0    0    1
TCTGCGATTCCTATGAGTCTT     SAIPMSL       0    0    0    0    0    0    3    0    0    0
TCTGCGATTCTGTATACTACT     SAILYTT       0    0    0    0    0    0    1    0    0    0
TCTGCGATTGAGAAGAAGATA     SAIEKKI       0    0    0    0    0    0    0    1    0    0
TCTGCGATTGAGAAGAAGATT     SAIEKKI       0    0    0    0    0    0    1    1    0    0
TCTGCGATTGAGACGAGTGAT     SAIETSD       0    0    0    0    0    0    0    1    0    0
TCTGCGATTGATGCTCTTAAT     SAIDALN       0    0    0    0    0    0    0    0    0    3
TCTGCGATTGCGAATACTTGG     SAIANTW       0    0    0    0    0    1    0    0    0    0
TCTGCGATTGCGCTTTCGGTT     SAIALSV       0    0    0    0    0    0    1    0    0    0
TCTGCGATTGCGGAGGAAATA     SAIAEEI       0    0    0    0    0    0    1    0    0    0
TCTGCGATTGCGGAGGATTGT     SAIAEDC       0    0    0    0    0    0    1    0    0    0
TCTGCGATTGTGAATTTGGCA     SAIVNLA       0    0    0    0    1    0    0    0    0    0
TCTGCGATTGTGAATTTGGCT     SAIVNLA       0    0    0    0    1    0    0    0    0    0
TCTGCGATTTATACGATTGAT     SAIYTID       0    0    0    0    0    0    3    0    0    0
TCTGCGATTTCGGTGCGTGAG     SAISVRE       0    0    0    0    0    0    0    1    0    0
TCTGCGCAAGAGAAGACGCGG     SAQEKTR       0    0    0    0    0    0    0    0    0    1
TCTGCGCAAGCGAAGAAAGGA     SAQAKKG       0    0    0    0    0    1    0    0    0    0
TCTGCGCAGACGACTCTGATA     SAQTTLI       0    0    0    0    0    0    0    0    1    0
TCTGCGCAGACGACTCTGATT     SAQTTLI       0    0    0    0    0    0    0    0    1    0
TCTGCGCAGACGCTGTTGGAA     SAQTLLE       0    0    0    0    0    0    1    0    0    0
TCTGCGCAGACGCTGTTGGAT     SAQTLLD       0    0    3    0    0    0    1    0    0    0
TCTGCGCAGACGGCGTTTCAG     SAQTAFQ       0    0    0    0    0    0    0    0    0    1
TCTGCGCAGACTAATCCTGTG     SAQTNPV       0    0    0    0    0    0    0    1    0    0
TCTGCGCAGACTGATTTTCTG     SAQTDFL       0    0    0    0    0    0    1    0    0    0
TCTGCGCAGACTGTTCGGACG     SAQTVRT       0    0    0    0    0    0    1    0    0    0
TCTGCGCAGAGAAAAAGAGAG     SAQRKRE       0    0    0    0    0    0    1    0    0    0
TCTGCGCAGAGGTCGAATATT     SAQRSNI       0    0    1    0    0    0    0    0    0    0
TCTGCGCAGAGTATTAGAGAG     SAQSIRE       0    0    0    0    0    0    0    0    0    1
TCTGCGCAGAGTATTAGTGAG     SAQSISE       0    0    0    0    0    0    1    0    0    1
TCTGCGCAGATGTGGGTGTCA     SAQMWVS       0    0    0    0    0    0    1    0    0    0
TCTGCGCAGCAGACGTTGGGT     SAQQTLG       0    0    0    0    0    0    0    3    0    0
TCTGCGCAGCCGCCTACGAAA     SAQPPTK       0    0    0    0    0    0    1    0    0    0
TCTGCGCAGCCGCCTACGATT     SAQPPTI       0    0    0    0    0    0    1    0    0    0
TCTGCGCAGCGGGTGGTACAA     SAQRVVQ       0    0    0    1    0    0    0    0    0    0
TCTGCGCAGCGGGTGGTTCAT     SAQRVVH       0    0    0    1    0    0    0    0    0    0
TCTGCGCAGGCTACGTCTACG     SAQATST       0    0    0    0    0    0    1    0    0    1
TCTGCGCAGTATTAGATTTGG     SAQYQIW       0    0    1    0    0    0    0    0    0    0
TCTGCGCAGTTGAAGTTGATG     SAQLKLM       0    0    1    0    0    0    0    0    0    0
TCTGCGCATAATATGGATTTT     SAHNMDF       0    0    0    0    0    1    0    0    0    0
TCTGCGCATAATTCGCAGCGT     SAHNSQR       0    0    0    0    0    0    0    0    0    1
TCTGCGCATACGTTGTCTGGT     SAHTLSG       0    0    0    0    0    0    0    0    0    1
TCTGCGCATACTTCGTCTCCG     SAHTSSP       0    0    0    0    0    0    0    1    0    0
TCTGCGCATAGTGCGTAGGCT     SAHSAQA       0    0    0    0    0    0    0    0    0    3
TCTGCGCATAGTGCTACTAAG     SAHSATK       0    0    0    0    0    1    0    0    0    0
TCTGCGCATATTAGTCATCGT     SAHISHR       0    0    0    0    0    0    0    0    0    3
TCTGCGCATCAGGATCTGATA     SAHQDLI       0    0    1    0    0    0    0    0    0    0
TCTGCGCATCAGGATCTGATT     SAHQDLI       0    0    1    0    0    0    0    0    0    0
TCTGCGCATCAGTTGGTGACG     SAHQLVT       0    0    3    0    0    0    0    0    0    0
TCTGCGCATCATAATTTGCGT     SAHHNLR       0    0    0    0    0    0    1    0    0    0
TCTGCGCATCATAGTTCGCTG     SAHHSSL       0    0    0    0    0    0    0    0    0    1
TCTGCGCATCATTCTGGGCGG     SAHHSGR       0    0    0    0    0    0    0    0    0    1
TCTGCGCATCATTCTGGGCGT     SAHHSGR       0    0    0    0    0    0    0    0    0    1
TCTGCGCATCCGGGTCTGTCG     SAHPGLS       0    0    0    0    0    0    0    1    0    0
TCTGCGCATCCTGATTCTACT     SAHPDST       0    0    0    0    0    0    0    0    0    1
TCTGCGCATCTTTATAAGGCA     SAHLYKA       0    0    0    0    0    0    0    0    1    0
TCTGCGCATCTTTATAAGGCT     SAHLYKA       0    0    0    0    0    0    0    0    1    0
TCTGCGCATCTTTATGTTAAT     SAHLYVN       0    0    0    0    0    0    0    1    0    0
TCTGCGCATGAGGTGTAACAG     SAHEV*Q       0    0    0    0    0    0    1    0    0    0
TCTGCGCATGAGGTGTATCAG     SAHEVYQ       0    0    0    0    0    0    1    0    0    0
TCTGCGCATGAGTAGACGCGG     SAHEQTR       0    0    0    0    0    0    3    0    0    1
TCTGCGCATGGTCTTTCTCAG     SAHGLSQ       0    0    0    0    0    3    0    0    3    0
TCTGCGCATGTGGGTATGACT     SAHVGMT       0    0    0    0    0    0    0    1    0    0
TCTGCGCATGTGTTGCCTGAG     SAHVLPE       0    0    0    0    0    0    1    0    0    0
TCTGCGCATGTTCCGCAAACT     SAHVPQT       0    0    0    0    0    1    0    0    0    0
TCTGCGCATGTTCCGCTTACG     SAHVPLT       0    0    0    0    0    1    1    3    0    0
TCTGCGCATGTTCCTCTTACT     SAHVPLT       0    0    0    0    0    0    1    0    0    0
TCTGCGCATGTTGTTCAGCAT     SAHVVQH       0    0    0    0    0    1    0    0    0    0
TCTGCGCATTATGCTGTTAGG     SAHYAVR       0    0    0    0    0    0    1    0    0    0
TCTGCGCATTATTCGCAGCGT     SAHYSQR       0    0    0    0    0    0    0    0    0    1
TCTGCGCATTCGTGGGCGCCA     SAHSWAP       0    0    0    0    0    0    0    0    1    0
TCTGCGCATTCGTGGGCGCCT     SAHSWAP       0    0    0    0    0    0    0    0    1    1
TCTGCGCATTCGTTGTCTGGT     SAHSLSG       0    0    0    0    0    0    0    0    0    1
TCTGCGCATTCTGTGCCGCTT     SAHSVPL       0    0    0    1    0    0    0    0    0    0
TCTGCGCATTGTGCTACTAAG     SAHCATK       0    0    0    0    0    1    0    0    0    0
TCTGCGCATTTGAAGACTAAA     SAHLKTK       0    0    0    0    0    0    1    0    0    0
TCTGCGCATTTGAAGACTAAT     SAHLKTN       0    0    0    0    0    0    1    0    0    0
TCTGCGCCAGAACAAACAACA     SAPEQTT       0    0    0    0    0    0    0    0    1    0
TCTGCGCCGAAGCATCATACT     SAPKHHT       0    0    0    0    3    0    0    0    1    0
TCTGCGCCGAATATTTATCTA     SAPNIYL       0    0    0    0    0    0    1    0    0    0
TCTGCGCCGAATATTTATCTT     SAPNIYL       0    0    0    3    0    1    1    0    0    0
TCTGCGCCGAATCTGACTAAT     SAPNLTN       0    0    0    0    0    0    1    0    0    0
TCTGCGCCGACGGAGGTTGCG     SAPTEVA       0    0    0    0    0    0    0    0    0    1
TCTGCGCCGACGGAGGTTGCT     SAPTEVA       0    0    0    0    0    0    0    0    0    1
TCTGCGCCGACGTTGTTTTCG     SAPTLFS       0    0    0    0    0    0    0    1    0    0
TCTGCGCCGATTATGTCTGAG     SAPIMSE       0    0    0    0    0    0    1    0    0    0
TCTGCGCCGATTTCTAGGATT     SAPISRI       0    0    0    0    0    0    0    1    0    0
TCTGCGCCGCAGATGCTTCAT     SAPQMLH       0    0    0    3    0    0    0    0    0    0
TCTGCGCCGCAGCTTCGGATG     SAPQLRM       0    0    0    0    0    0    0    0    0    1
TCTGCGCCGCATAGTGCGAGG     SAPHSAR       0    0    0    0    0    0    0    1    0    0
TCTGCGCCGCATATGATTCTT     SAPHMIL       0    0    0    0    0    0    0    0    1    0
TCTGCGCCGCATGGGGGTTCG     SAPHGGS       0    0    0    0    0    0    0    0    0    1
TCTGCGCCGCATTATATTCGG     SAPHYIR       0    0    0    0    0    0    1    0    0    6
TCTGCGCCGCCGGTAGAGCAA     SAPPVEQ       0    0    0    0    0    0    0    0    1    0
TCTGCGCCGCCGGTTGAGCTT     SAPPVEL       0    0    0    0    0    0    0    0    1    0
TCTGCGCCGCGGTTTCAAAAA     SAPRFQK       0    0    0    0    0    0    0    0    0    1
TCTGCGCCGCGGTTTCATTTT     SAPRFHF       0    0    0    0    0    0    0    0    0    1
TCTGCGCCGCGTACTTATACT     SAPRTYT       0    0    0    0    0    0    1    0    0    0
TCTGCGCCGCGTCTTGCGAAT     SAPRLAN       0    0    0    0    1    0    0    0    0    0
TCTGCGCCGCTGATGCTTCAT     SAPLMLH       0    0    1    0    0    0    0    0    0    0
TCTGCGCCGCTGTTTATGTTA     SAPLFML       0    0    0    0    0    0    1    0    0    0
TCTGCGCCGCTGTTTATGTTT     SAPLFMF       0    0    0    0    0    0    1    0    0    0
TCTGCGCCGCTTAGTGCGAGG     SAPLSAR       0    0    0    0    0    0    0    1    0    0
TCTGCGCCGCTTTATATTCGG     SAPLYIR       0    0    0    0    0    0    1    0    0    0
TCTGCGCCGGCGATTCATCTT     SAPAIHL       0    0    0    0    0    0    0    0    0    1
TCTGCGCCGGGACAGACAGCA     SAPGQTA       0    0    0    0    0    0    0    0    0    1
TCTGCGCCGGGTCAGTCTGCA     SAPGQSA       0    0    0    0    0    0    0    0    0    1
TCTGCGCCGGGTCAGTCTGCT     SAPGQSA       0    0    0    0    0    0    0    0    0    3
TCTGCGCCGGTTACTCATGTG     SAPVTHV       0    0    0    0    0    0    3    0    0    0
TCTGCGCCGTAGATGCCTCAG     SAPQMPQ       0    0    0    0    0    3    0    0    0    3
TCTGCGCCGTATGTGACGTAT     SAPYVTY       0    0    0    0    0    1    0    0    0    0
TCTGCGCCGTATGTGACGTCA     SAPYVTS       0    0    0    0    0    1    0    0    0    0
TCTGCGCCGTTTAATCAGAAG     SAPFNQK       0    0    0    0    0    0    1    0    0    0
TCTGCGCCGTTTATGTCTGAG     SAPFMSE       0    0    0    0    0    0    1    0    0    0
TCTGCGCCTACGCTTAGAAAG     SAPTLRK       0    0    0    0    0    0    0    0    0    1
TCTGCGCCTACGCTTAGTATG     SAPTLSM       0    0    0    0    0    0    0    0    0    1
TCTGCGCCTACTCATACTACG     SAPTHTT       0    0    0    0    0    0    0    0    0    1
TCTGCGCCTAGTACTCTTAAA     SAPSTLK       0    0    0    0    0    0    1    0    0    0
TCTGCGCCTCAGTGGTTTAAA     SAPQWFK       0    0    0    0    0    0    1    0    0    0
TCTGCGCCTCAGTGGTTTAAT     SAPQWFN       0    0    0    0    0    1    1    0    0    0
TCTGCGCCTCATCAGAATACG     SAPHQNT       0    0    1    0    0    0    0    0    0    0
TCTGCGCCTGATCATACTACT     SAPDHTT       0    0    0    0    0    0    0    0    1    0
TCTGCGCCTGCGACTGTTAGA     SAPATVR       0    0    0    0    0    1    0    0    0    0
TCTGCGCCTGCGACTGTTAGT     SAPATVS       0    0    0    0    0    1    0    0    0    0
TCTGCGCCTGCGATGGCTGCT     SAPAMAA       0    0    0    0    0    0    0    0    3    0
TCTGCGCCTGCTGTGAATCGT     SAPAVNR       0    0    0    0    0    0    0    1    0    0
TCTGCGCCTGGGGATTGTCCG     SAPGDCP       0    0    0    0    1    0    3    0    0    0
TCTGCGCCTGGTTGGCTGCAT     SAPGWLH       0    0    0    0    0    0    1    0    0    0
TCTGCGCCTGTGCGTTTTGAT     SAPVRFD       0    0    0    0    0    0    1    0    0    0
TCTGCGCCTTATGTGCAGCTG     SAPYVQL       0    0    0    0    0    0    0    0    0    3
TCTGCGCCTTCTCTTCCTTTT     SAPSLPF       0    0    0    0    0    1    0    0    0    0
TCTGCGCCTTCTTATCGTGGG     SAPSYRG       0    0    0    0    0    0    0    1    0    0
TCTGCGCCTTCTTATCGTGGT     SAPSYRG       0    0    0    0    0    0    0    1    0    0
TCTGCGCCTTGTACTCTTAAT     SAPCTLN       0    0    0    0    0    0    1    0    0    0
TCTGCGCCTTTGCCTCCGTTA     SAPLPPL       0    0    0    0    0    1    0    0    0    0
TCTGCGCCTTTGCCTCCGTTT     SAPLPPF       0    0    0    0    0    1    0    0    0    0
TCTGCGCCTTTTGTGCCTCGG     SAPFVPR       0    0    0    0    0    0    0    0    3    0
TCTGCGCGGACTCCTCCGAAT     SARTPPN       0    0    0    0    0    0    1    0    0    0
TCTGCGCGGCCTTCGATGTAA     SARPSM*       0    0    0    0    0    0    0    0    0    1
TCTGCGCGGCCTTCGATGTAT     SARPSMY       0    0    0    0    0    0    0    0    0    1
TCTGCGCGGCTTACTCATTTA     SARLTHL       0    0    0    0    0    0    1    0    0    0
TCTGCGCGGCTTACTCATTTT     SARLTHF       0    0    0    0    0    0    1    0    0    0
TCTGCGCGGCTTTATTATGTT     SARLYYV       0    0    0    0    0    0    3    0    0    0
TCTGCGCGGTTGGTGCAGGAT     SARLVQD       0    0    0    0    0    0    0    1    0    0
TCTGCGCGTACTCCTGCTCCA     SARTPAP       0    0    0    0    0    0    0    1    0    0
TCTGCGCGTACTCCTGCTCCT     SARTPAP       0    0    0    0    0    0    0    1    0    0
TCTGCGCGTATGTTTCCGAAG     SARMFPK       0    0    0    0    0    0    1    0    0    0
TCTGCGCGTATGTTTCCGTTG     SARMFPL       0    0    0    0    0    4    1    0    0    1
TCTGCGCGTCAGGGTACTTTA     SARQGTL       0    0    0    0    0    0    1    0    0    0
TCTGCGCGTCAGGGTACTTTT     SARQGTF       0    0    0    0    0    0    1    0    0    0
TCTGCGCGTCATGAGAATTTG     SARHENL       0    0    0    0    0    0    3    0    0    0
TCTGCGCTGAAGACGAGGGAA     SALKTRE       0    0    0    0    0    1    0    0    0    0
TCTGCGCTGAAGACGAGGGTT     SALKTRV       0    0    0    0    0    1    0    0    0    0
TCTGCGCTGAATGTGAATGAG     SALNVNE       0    0    0    0    0    0    0    1    0    0
TCTGCGCTGACGGATGAGAGG     SALTDER       0    0    0    0    0    0    0    1    0    0
TCTGCGCTGACTGTTCGGACG     SALTVRT       0    0    0    0    0    0    1    0    0    0
TCTGCGCTGACTTTGACTTCT     SALTLTS       0    0    0    0    1    0    0    0    0    0
TCTGCGCTGAGGACTACTCTT     SALRTTL       0    0    0    0    0    0    1    0    0    0
TCTGCGCTGATGAGTCTTAAA     SALMSLK       0    0    0    0    0    1    0    0    0    0
TCTGCGCTGATGCCTTTGCTG     SALMPLL       0    0    0    0    0    0    0    0    0    1
TCTGCGCTGCCTGATTTTGTA     SALPDFV       0    0    0    0    0    1    0    0    0    0
TCTGCGCTGCCTGATTTTGTT     SALPDFV       0    0    0    0    0    1    0    0    0    0
TCTGCGCTGCTGAATGTGACG     SALLNVT       0    0    0    0    0    0    0    0    0    1
TCTGCGCTGCTGATTGGTCCT     SALLIGP       0    0    0    0    0    0    1    0    0    0
TCTGCGCTGCTTCCTGAGGGA     SALLPEG       0    0    0    0    0    1    0    0    0    0
TCTGCGCTGCTTCCTGTGGGA     SALLPVG       0    0    0    0    0    1    0    0    0    0
TCTGCGCTGCTTCCTGTGGGT     SALLPVG       0    0    0    0    0    3    0    0    0    0
TCTGCGCTGGATCCGTTTCCT     SALDPFP       0    0    0    0    0    0    0    0    0    1
TCTGCGCTGGATCGGCTTGCG     SALDRLA       0    0    0    0    0    0    0    0    0    1
TCTGCGCTGGTTCCGTTTCAG     SALVPFQ       0    0    0    0    0    0    0    0    1    0
TCTGCGCTGTATTGGCTTTCG     SALYWLS       0    0    0    0    0    0    1    0    0    0
TCTGCGCTGTGGGTGACAACA     SALWVTT       0    0    0    0    0    1    0    0    0    0
TCTGCGCTGTGGGTGACTACT     SALWVTT       0    0    0    0    0    1    0    0    0    0
TCTGCGCTGTTGAGTCTTAAT     SALLSLN       0    0    0    0    0    1    0    0    0    0
TCTGCGCTGTTGCCTAGGCAT     SALLPRH       0    0    0    0    0    0    0    0    0    1
TCTGCGCTTACGAATTCGATG     SALTNSM       0    0    0    0    0    1    0    0    0    0
TCTGCGCTTAGTTATAATAGG     SALSYNR       0    0    0    1    0    0    0    0    0    0
TCTGCGCTTATGAATGCGGTT     SALMNAV       0    0    0    0    0    0    0    1    0    0
TCTGCGCTTATGGGTCCTCAT     SALMGPH       0    0    0    3    0    0    0    0    0    0
TCTGCGCTTATTCCTTTTAGT     SALIPFS       0    0    0    0    0    0    0    0    1    0
TCTGCGCTTGATTTGATTACT     SALDLIT       0    0    0    0    0    0    1    0    0    0
TCTGCGCTTGCGAAGTATGGT     SALAKYG       0    0    0    0    0    1    0    0    0    0
TCTGCGCTTGCTTTGGTTCCG     SALALVP       0    0    0    0    0    0    0    0    0    1
TCTGCGCTTGTTCAGTTTCGT     SALVQFR       0    0    0    0    0    0    1    0    0    0
TCTGCGCTTGTTCGTGTGTAG     SALVRVQ       0    0    0    0    0    0    0    0    0    1
TCTGCGCTTGTTTTTTTGAGG     SALVFLR       0    0    0    0    0    1    0    0    0    0
TCTGCGCTTTAGACGATTATG     SALQTIM       0    0    0    0    0    0    0    1    0    0
TCTGCGCTTTAGGTGGTTCAT     SALQVVH       0    0    0    0    0    0    1    0    0    0
TCTGCGCTTTATGATGGGTCG     SALYDGS       0    0    0    0    0    1    0    0    0    0
TCTGCGGAGAAGATGTTTCGG     SAEKMFR       0    0    0    0    0    0    1    0    0    0
TCTGCGGAGAAGATGTTTCGT     SAEKMFR       0    0    0    0    0    0    1    0    0    0
TCTGCGGAGAAGTTGTAACCA     SAEKL*P       0    0    0    0    0    0    0    0    0    1
TCTGCGGAGAAGTTGTATCCT     SAEKLYP       0    0    0    0    0    0    0    0    0    1
TCTGCGGAGAATATGCCTGGG     SAENMPG       0    0    0    0    0    0    1    0    0    0
TCTGCGGAGAATGTTACTAAT     SAENVTN       0    0    0    0    0    0    1    0    0    0
TCTGCGGAGACTACTCCTTTT     SAETTPF       0    0    0    0    0    0    0    0    0    1
TCTGCGGAGAGGGCTTGGATT     SAERAWI       0    0    0    0    0    0    1    0    0    0
TCTGCGGAGAGTCATGCTGAT     SAESHAD       0    0    0    0    0    0    0    0    0    1
TCTGCGGAGATGGATGCTATG     SAEMDAM       0    0    0    0    0    0    3    0    0    0
TCTGCGGAGCAGAGGTATCTT     SAEQRYL       0    0    0    0    0    0    0    0    0    1
TCTGCGGAGCCGCCGGGTGCG     SAEPPGA       0    0    0    0    0    0    0    0    1    0
TCTGCGGAGCCGGATAAGACT     SAEPDKT       0    0    0    0    0    0    1    0    0    0
TCTGCGGAGCGGAATTTGGTT     SAERNLV       0    0    0    0    0    0    0    3    0    0
TCTGCGGAGCGTGCGTGGTTA     SAERAWL       0    0    0    0    0    1    0    0    0    0
TCTGCGGAGCGTGCGTGGTTT     SAERAWF       0    0    0    0    0    1    0    0    0    0
TCTGCGGAGGCGTAGATGACT     SAEAQMT       0    0    3    0    0    0    0    0    0    0
TCTGCGGAGGCTGGGCTGCCT     SAEAGLP       0    0    0    0    0    1    0    0    0    0
TCTGCGGAGGGTAATCAGGCT     SAEGNQA       0    0    0    0    0    0    1    0    0    0
TCTGCGGAGTAGGGGTCTTTA     SAEQGSL       0    0    0    0    0    1    0    0    0    0
TCTGCGGAGTAGGGGTCTTTT     SAEQGSF       0    0    0    0    0    1    0    0    0    0
TCTGCGGAGTCGACTCAGGAG     SAESTQE       0    0    0    0    0    0    0    1    0    0
TCTGCGGAGTCGACTCAGGAT     SAESTQD       0    0    0    0    0    0    0    1    0    0
TCTGCGGAGTCGCTTCCTCTG     SAESLPL       0    0    0    1    0    0    1    1    0    0
TCTGCGGAGTCTACGCTGGGG     SAESTLG       0    0    0    0    0    1    0    0    0    0
TCTGCGGAGTCTACGCTGGGT     SAESTLG       0    0    0    0    0    1    0    0    0    0
TCTGCGGAGTGGCGTAAGGCT     SAEWRKA       0    0    0    0    0    0    0    0    0    1
TCTGCGGAGTTGTTTTGGCCG     SAELFWP       0    0    0    0    0    1    0    0    0    0
TCTGCGGATAATCTGGGGGAT     SADNLGD       0    0    0    0    0    0    1    0    3    0
TCTGCGGATACGACGCCTGCG     SADTTPA       0    0    0    0    0    0    0    0    0    1
TCTGCGGATACGACGCCTGCT     SADTTPA       0    0    0    0    0    0    0    0    0    1
TCTGCGGATACTATGATGAGG     SADTMMR       0    0    0    0    0    0    1    0    0    0
TCTGCGGATACTATGATGAGT     SADTMMS       0    0    0    0    0    0    1    0    0    0
TCTGCGGATACTGTGGCTCGG     SADTVAR       0    0    0    0    0    0    0    3    0    0
TCTGCGGATAGTAAGCCTATT     SADSKPI       0    0    0    0    0    3    0    0    0    0
TCTGCGGATAGTAATACGCTG     SADSNTL       0    0    0    0    0    0    0    1    0    0
TCTGCGGATATGGAGCTGAAT     SADMELN       0    0    0    0    0    0    0    1    0    0
TCTGCGGATATTATTTCTTTG     SADIISL       0    0    0    0    0    3    0    0    0    0
TCTGCGGATCATATGTGGAAT     SADHMWN       0    0    0    1    0    0    0    0    0    0
TCTGCGGATCGGATTCTTTTG     SADRILL       0    0    0    0    0    0    0    1    0    1
TCTGCGGATCGTAATCGTGAG     SADRNRE       0    0    0    0    0    3    0    0    0    0
TCTGCGGATCTGCTGATGGTT     SADLLMV       0    0    0    0    0    0    0    1    0    0
TCTGCGGATCTGGGTTGTAGT     SADLGCS       0    0    0    0    0    1    0    0    0    0
TCTGCGGATCTTATGTGGAAT     SADLMWN       0    0    0    1    0    0    0    0    0    0
TCTGCGGATGGTCCTGTGCCT     SADGPVP       0    0    0    0    0    0    0    0    0    1
TCTGCGGATGGTGCTATGAGT     SADGAMS       0    0    1    0    0    3    0    0    0    0
TCTGCGGATTCGTATGGTGAG     SADSYGE       0    0    0    0    3    0    0    0    0    0
TCTGCGGATTCTACGCCTTAT     SADSTPY       0    0    0    0    0    0    0    1    0    0
TCTGCGGATTTGCATCAGCCG     SADLHQP       0    0    0    0    0    0    1    0    0    0
TCTGCGGATTTGCTGGGAACA     SADLLGT       0    0    0    0    0    0    0    0    0    1
TCTGCGGATTTGCTGGGTTCT     SADLLGS       0    0    1    0    0    0    0    0    0    1
TCTGCGGCGAAGGATATTACG     SAAKDIT       0    0    0    0    0    0    0    0    3    0
TCTGCGGCGAAGGATCCGTAA     SAAKDP*       0    0    0    0    0    0    1    0    0    0
TCTGCGGCGAAGGATCCGTTT     SAAKDPF       0    0    0    0    0    0    1    0    0    0
TCTGCGGCGACGACGATTTCA     SAATTIS       0    0    0    0    1    0    0    0    0    0
TCTGCGGCGACGACGATTTCT     SAATTIS       0    0    0    0    1    0    0    0    0    0
TCTGCGGCGATGAATGGTTTG     SAAMNGL       0    0    0    0    0    0    1    0    0    0
TCTGCGGCGCATCCGACGTTG     SAAHPTL       0    0    0    0    0    0    0    4    0    0
TCTGCGGCGCCGTGGAGTCAA     SAAPWSQ       0    0    0    0    0    0    0    0    0    1
TCTGCGGCGCCGTGGAGTCAT     SAAPWSH       0    0    0    0    0    0    0    0    0    1
TCTGCGGCGGATCCGAATATT     SAADPNI       0    0    0    0    0    0    0    0    0    1
TCTGCGGCGGGGTAGCTTAAG     SAAGQLK       0    0    0    0    0    0    1    0    0    0
TCTGCGGCGGTGAATTTGGCG     SAAVNLA       0    0    0    3    0    0    0    0    0    0
TCTGCGGCGTGGAATTCGTAT     SAAWNSY       0    0    0    0    0    0    3    0    0    0
TCTGCGGCGTTGAATGGTTTG     SAALNGL       0    0    0    0    0    0    1    0    0    0
TCTGCGGCGTTTTATGTTACT     SAAFYVT       0    0    0    0    0    0    1    0    0    0
TCTGCGGCTAAGTATGCTGAT     SAAKYAD       0    0    0    0    0    0    0    3    0    0
TCTGCGGCTAATATTTTGCTG     SAANILL       0    0    0    0    0    0    1    0    0    0
TCTGCGGCTAATCCGAGTTAT     SAANPSY       0    0    0    0    0    0    0    3    0    0
TCTGCGGCTAATGGGTATGTG     SAANGYV       0    0    0    0    0    0    0    1    0    0
TCTGCGGCTACGCTTGTTTTT     SAATLVF       0    0    0    0    0    0    0    3    0    0
TCTGCGGCTACTAATTTGCTT     SAATNLL       0    0    0    0    0    1    0    0    0    0
TCTGCGGCTACTAGTCGTACG     SAATSRT       0    0    0    0    0    3    0    0    0    0
TCTGCGGCTACTAGTTCGATT     SAATSSI       0    0    0    0    0    0    0    0    0    1
TCTGCGGCTAGGTGTGTGGAG     SAARCVE       0    0    0    0    0    3    0    0    0    0
TCTGCGGCTAGTGAGTCTCCT     SAASESP       0    0    0    0    0    0    1    0    0    0
TCTGCGGCTCAGGCGTGGTAT     SAAQAWY       0    0    0    0    0    0    3    0    0    0
TCTGCGGCTCATAATTATATT     SAAHNYI       0    0    3    0    0    0    0    0    0    0
TCTGCGGCTCCTCTTCTGACG     SAAPLLT       0    0    0    0    0    0    3    0    0    3
TCTGCGGCTCGGGAGACTAGT     SAARETS       0    0    0    0    0    0    0    0    0    3
TCTGCGGCTGATCCGAAAGCA     SAADPKA       0    0    0    0    1    0    0    0    0    0
TCTGCGGCTGCGTCGTTGCTT     SAAASLL       0    0    0    0    0    1    0    0    0    0
TCTGCGGCTTCTAGTTCGATT     SAASSSI       0    0    0    0    0    0    0    0    0    1
TCTGCGGCTTCTTTTATGGAG     SAASFME       0    0    0    0    0    0    0    0    0    3
TCTGCGGCTTGTACGCTGGCA     SAACTLA       0    0    0    0    0    1    0    0    0    0
TCTGCGGCTTGTACGCTGGCT     SAACTLA       0    0    0    0    1    1    0    0    0    0
TCTGCGGCTTTGTTTGATCTT     SAALFDL       0    0    0    0    0    0    0    0    0    1
TCTGCGGGGAAGCTGCAGTGG     SAGKLQW       0    0    0    0    0    1    0    0    0    0
TCTGCGGGGACGCCGAGTATG     SAGTPSM       0    0    0    3    0    0    0    0    0    0
TCTGCGGGGACGCTTAGGGTG     SAGTLRV       0    0    0    1    0    0    0    0    0    0
TCTGCGGGGACGCTTTGGGTG     SAGTLWV       0    0    0    1    0    0    0    0    0    0
TCTGCGGGGACTACGCATGGT     SAGTTHG       0    0    0    0    0    0    0    0    0    1
TCTGCGGGGATTCGTAATGCT     SAGIRNA       0    0    0    0    0    0    1    0    0    0
TCTGCGGGGCAGAGGGCGGTA     SAGQRAV       0    0    0    1    0    0    0    0    0    0
TCTGCGGGGCAGAGGGCGGTT     SAGQRAV       0    0    0    1    0    0    0    0    0    0
TCTGCGGGGCCGGAGGCTGCT     SAGPEAA       0    0    0    0    0    0    1    0    0    0
TCTGCGGGGCGGGATAATAGG     SAGRDNR       0    0    0    0    0    0    1    0    0    0
TCTGCGGGGCGGGATTATTGG     SAGRDYW       0    0    0    0    0    0    1    0    0    0
TCTGCGGGGCTGTGGCCGATT     SAGLWPI       0    0    0    0    0    0    0    0    0    1
TCTGCGGGGCTTGCGGGGATG     SAGLAGM       0    0    0    0    0    0    0    0    0    1
TCTGCGGGGGAGACGTTGTTG     SAGETLL       0    0    0    0    0    0    0    0    0    1
TCTGCGGGGTCTTGGGTTACA     SAGSWVT       0    0    0    0    0    0    0    1    0    0
TCTGCGGGGTCTTGGGTTACT     SAGSWVT       0    0    0    0    0    0    0    1    0    0
TCTGCGGGTACGGGGGCTCCT     SAGTGAP       0    0    0    0    0    0    1    0    0    0
TCTGCGGGTACGTCTCGAAAA     SAGTSRK       0    0    0    0    0    0    1    0    0    0
TCTGCGGGTACGTCTCGTAAT     SAGTSRN       0    0    0    0    0    0    1    0    0    0
TCTGCGGGTACTGGTCATCCG     SAGTGHP       0    0    0    0    0    0    1    0    0    0
TCTGCGGGTAGTATTTCGAAT     SAGSISN       0    0    0    0    0    1    0    0    0    0
TCTGCGGGTAGTATTTCGATG     SAGSISM       0    0    0    0    0    1    0    0    0    0
TCTGCGGGTAGTGCTCCTTTG     SAGSAPL       0    0    0    0    0    0    1    0    0    0
TCTGCGGGTAGTTCTAGTGGT     SAGSSSG       0    0    0    0    0    0    0    0    0    1
TCTGCGGGTATGGCTGTTAGT     SAGMAVS       0    0    0    0    0    3    0    0    0    0
TCTGCGGGTATTACGAGGAGT     SAGITRS       0    0    0    0    0    0    0    0    1    0
TCTGCGGGTCAGTCTTTTACG     SAGQSFT       0    0    3    0    0    0    0    0    0    0
TCTGCGGGTCATTAGATTCTA     SAGHQIL       0    0    0    0    0    0    1    0    0    0
TCTGCGGGTCATTAGATTCTT     SAGHQIL       0    0    0    0    0    0    1    0    0    0
TCTGCGGGTCCGGAGAAGTCG     SAGPEKS       0    0    0    0    0    0    1    0    0    0
TCTGCGGGTCGGTCTGGTCCT     SAGRSGP       0    0    0    0    0    0    3    0    0    0
TCTGCGGGTCTGTGGCGTAGA     SAGLWRR       0    0    0    0    0    0    0    0    0    1
TCTGCGGGTCTGTGGCGTAGT     SAGLWRS       0    0    0    0    0    0    0    0    0    1
TCTGCGGGTGGGCTGAGGGGT     SAGGLRG       0    0    0    0    0    1    0    0    0    0
TCTGCGGGTGGGGATGGTGTT     SAGGDGV       0    0    0    0    0    0    1    0    0    0
TCTGCGGGTTAGCTGCTTCGA     SAGQLLR       0    0    0    0    0    0    1    0    0    0
TCTGCGGGTTAGCTGCTTCGT     SAGQLLR       0    0    0    0    0    0    1    0    0    0
TCTGCGGGTTATATGGGTGCA     SAGYMGA       0    0    1    0    0    0    0    0    0    0
TCTGCGGGTTATATGGGTGCT     SAGYMGA       0    0    1    0    0    0    0    1    0    0
TCTGCGGGTTCGGGGGCTCCT     SAGSGAP       0    0    0    0    0    0    1    0    0    0
TCTGCGGGTTGTGCTCCTTTG     SAGCAPL       0    0    0    0    0    0    1    0    0    0
TCTGCGGGTTTGCTGATGAAT     SAGLLMN       0    0    0    0    0    0    0    0    0    1
TCTGCGGTGAGTAAGAATACA     SAVSKNT       0    0    0    1    0    0    0    0    0    0
TCTGCGGTGAGTAAGAATACT     SAVSKNT       0    0    0    1    0    0    0    0    0    0
TCTGCGGTGATTCAGAATTCT     SAVIQNS       0    0    0    0    0    0    0    0    0    3
TCTGCGGTGCATTCGCATCAT     SAVHSHH       0    0    0    0    0    0    0    0    1    0
TCTGCGGTGCCTAATGAGGGT     SAVPNEG       0    0    0    0    0    0    0    0    0    1
TCTGCGGTGCGGGTGACGGCG     SAVRVTA       0    0    0    0    0    0    3    0    0    0
TCTGCGGTGCTGCCGGGTTAT     SAVLPGY       0    0    0    0    0    0    0    1    0    0
TCTGCGGTGCTGGTTCGTAAT     SAVLVRN       0    0    0    0    0    1    0    0    0    0
TCTGCGGTGCTTCGGGCTCCT     SAVLRAP       0    0    0    0    0    0    0    3    0    0
TCTGCGGTGGCTAAGCAGAAG     SAVAKQK       0    0    0    0    0    0    0    0    3    0
TCTGCGGTGGCTGGTCATCAG     SAVAGHQ       0    0    0    0    0    3    0    0    0    0
TCTGCGGTGGGTTCTATTCCG     SAVGSIP       0    0    0    0    0    0    0    1    0    0
TCTGCGGTGTATAGGCCTCCT     SAVYRPP       0    0    0    0    0    0    0    0    0    1
TCTGCGGTGTGGAATAGGTAT     SAVWNRY       0    0    0    0    0    0    1    0    0    0
TCTGCGGTGTGGACTAGGCAG     SAVWTRQ       0    0    0    0    0    1    0    0    0    0
TCTGCGGTTAAGATGCGTAAT     SAVKMRN       0    0    0    0    0    0    1    0    0    0
TCTGCGGTTAAGATGCGTATG     SAVKMRM       0    0    0    0    0    0    1    0    0    0
TCTGCGGTTAAGCTTTCGAAT     SAVKLSN       0    0    0    0    0    3    0    0    1    0
TCTGCGGTTAATGCGTGTGAT     SAVNACD       0    0    0    0    0    0    1    0    0    0
TCTGCGGTTACTCGGATTCAT     SAVTRIH       0    0    0    1    0    0    0    3    0    0
TCTGCGGTTATTACTGCTTTT     SAVITAF       0    0    0    0    0    0    1    0    0    0
TCTGCGGTTCATGATAATCAT     SAVHDNH       0    0    1    0    0    0    0    0    0    0
TCTGCGGTTCCTTCGGGTCAT     SAVPSGH       0    0    0    0    0    0    0    0    0    1
TCTGCGGTTCCTTGGCTGCAG     SAVPWLQ       0    0    0    0    0    0    0    0    0    1
TCTGCGGTTCTGGTTCGTAAT     SAVLVRN       0    0    0    0    0    1    0    0    0    0
TCTGCGGTTCTTATGCCTCAT     SAVLMPH       0    0    0    0    0    0    1    0    0    0
TCTGCGGTTCTTGATAATCAT     SAVLDNH       0    0    1    0    0    0    0    0    0    0
TCTGCGGTTGCTAATCCTTAA     SAVANP*       0    0    1    0    0    0    0    0    0    0
TCTGCGGTTGCTAATCCTTTT     SAVANPF       0    0    1    0    0    0    0    0    0    0
TCTGCGGTTGGGGATAATAAG     SAVGDNK       0    0    0    0    0    0    1    0    0    0
TCTGCGGTTGTGAAGCTTTAT     SAVVKLY       0    0    0    3    0    0    0    0    0    0
TCTGCGGTTGTGACGCTTCGG     SAVVTLR       0    0    0    0    0    1    0    0    0    0
TCTGCGGTTTAGGGGGCTTAA     SAVQGA*       0    0    0    0    0    0    1    0    0    0
TCTGCGGTTTAGGGGGCTTAT     SAVQGAY       0    0    0    0    0    0    1    0    0    0
TCTGCGTAGACGTTGCAGTTG     SAQTLQL       0    0    0    0    0    0    0    0    0    3
TCTGCGTAGATGACTTAAAGA     SAQMT*R       0    0    0    0    0    0    0    1    0    0
TCTGCGTAGATTGAGCATTCG     SAQIEHS       0    0    0    0    0    0    0    0    3    0
TCTGCGTAGGCTCCTATTGTG     SAQAPIV       0    0    0    0    0    0    1    0    0    0
TCTGCGTAGGCTTATGGTGCT     SAQAYGA       0    0    3    0    0    0    0    0    0    0
TCTGCGTAGGTTGCTAAGCTT     SAQVAKL       0    0    0    0    1    0    0    0    0    0
TCTGCGTAGTTGACTTATAGT     SAQLTYS       0    0    0    0    0    0    0    1    0    0
TCTGCGTATAAGGTGCGAACA     SAYKVRT       0    0    0    0    1    0    0    0    0    0
TCTGCGTATAAGGTGCGTTCT     SAYKVRS       0    0    0    3    1    4    1    0    1    0
TCTGCGTATAATCGTGGGTAT     SAYNRGY       0    0    0    1    0    0    0    0    0    0
TCTGCGTATACTGATGTTCCT     SAYTDVP       0    0    0    0    0    0    0    0    0    1
TCTGCGTATAGTCGTACTTCT     SAYSRTS       0    0    0    1    0    0    0    0    0    0
TCTGCGTATATGACTCGTGGG     SAYMTRG       0    0    0    0    0    0    0    1    0    0
TCTGCGTATCAGACGGTACAT     SAYQTVH       0    0    0    0    1    0    0    0    0    0
TCTGCGTATCCGGCGGCTTAT     SAYPAAY       0    0    3    0    0    0    0    0    0    0
TCTGCGTATCCTACTTATTGG     SAYPTYW       0    0    0    3    0    0    0    0    0    0
TCTGCGTATCCTATGCCTGGT     SAYPMPG       0    0    0    0    0    0    0    0    3    0
TCTGCGTATCGTGATTCGTCA     SAYRDSS       0    0    0    0    0    0    1    0    0    0
TCTGCGTATCGTGATTCGTCT     SAYRDSS       0    0    0    0    0    0    1    0    0    0
TCTGCGTATCTGACGGTTCTG     SAYLTVL       0    0    0    0    1    0    0    0    0    0
TCTGCGTATCTTAGTAATCCT     SAYLSNP       0    0    0    3    0    0    0    0    0    1
TCTGCGTATGATAGGCTGTGT     SAYDRLC       0    0    0    0    0    1    0    0    0    0
TCTGCGTATGCTGATGCTGAT     SAYADAD       0    0    0    0    0    3    0    0    0    0
TCTGCGTATGTTGAGAATGAT     SAYVEND       0    0    0    0    0    0    1    0    0    0
TCTGCGTATTCTATTGCTAAG     SAYSIAK       0    0    0    0    0    0    0    0    0    3
TCTGCGTATTCTGCGACGGAG     SAYSATE       0    0    0    0    0    0    0    0    3    0
TCTGCGTATTTTATGCAGGAG     SAYFMQE       0    0    0    0    0    0    0    1    0    0
TCTGCGTCGACGATGTGTAAG     SASTMCK       0    0    0    0    0    0    0    0    3    0
TCTGCGTCGACTGGTATGAGG     SASTGMR       0    0    0    0    0    1    0    0    0    0
TCTGCGTCGACTTCTGGTTCT     SASTSGS       0    0    0    0    0    0    0    0    3    0
TCTGCGTCGAGACAAGAAAAG     SASRQEK       0    0    0    0    1    0    0    0    0    0
TCTGCGTCGAGTCATGTTATG     SASSHVM       0    0    0    0    1    0    0    0    0    0
TCTGCGTCGAGTGCTCCTTAT     SASSAPY       0    0    0    0    0    0    0    1    0    0
TCTGCGTCGAGTGGTGTGATG     SASSGVM       0    0    0    0    0    1    0    0    0    0
TCTGCGTCGCCTAAGAGTAGT     SASPKSS       0    0    0    0    0    0    3    0    0    0
TCTGCGTCGCCTAGGGTGAAT     SASPRVN       0    0    0    0    0    0    0    1    0    0
TCTGCGTCGCCTCCGCAGAAG     SASPPQK       0    0    0    0    0    0    0    1    0    0
TCTGCGTCGCCTGTTCGTGAG     SASPVRE       0    0    0    0    3    0    0    0    0    0
TCTGCGTCGCGTACGATTGAG     SASRTIE       0    0    0    0    0    0    1    0    0    0
TCTGCGTCGGGGCTGGGGTTG     SASGLGL       0    0    0    0    1    0    0    0    0    0
TCTGCGTCGTATAAGCCAGAG     SASYKPE       0    0    0    0    0    0    0    1    0    0
TCTGCGTCGTATAAGCCTGAG     SASYKPE       0    0    0    0    0    1    0    1    0    0
TCTGCGTCGTATGGTGGTAGT     SASYGGS       0    0    0    0    0    0    0    1    0    0
TCTGCGTCGTATGGTGGTATT     SASYGGI       0    0    0    1    0    0    0    0    0    0
TCTGCGTCGTCGAGGCGAGAA     SASSRRE       0    0    0    0    0    0    0    0    0    1
TCTGCGTCGTGTGCTCCTTAT     SASCAPY       0    0    0    0    0    0    0    1    0    0
TCTGCGTCGTTGAGGTCTGAT     SASLRSD       0    0    0    0    0    0    0    0    0    1
TCTGCGTCGTTGCATTTAGGA     SASLHLG       0    0    0    0    0    1    0    0    0    0
TCTGCGTCGTTGCATTTTGGT     SASLHFG       0    0    0    0    0    1    0    0    0    0
TCTGCGTCGTTGCTTTCGTTA     SASLLSL       0    0    0    0    0    0    0    0    1    0
TCTGCGTCGTTGCTTTCGTTT     SASLLSF       0    0    0    0    0    0    0    0    1    0
TCTGCGTCTAAGACTGATAAA     SASKTDK       0    0    0    1    0    0    0    0    0    0
TCTGCGTCTAAGACTGATAAT     SASKTDN       0    0    0    1    0    0    0    0    0    0
TCTGCGTCTAAGGTGACTTAG     SASKVTQ       0    0    0    1    0    0    0    0    0    0
TCTGCGTCTAATAATGCTAAG     SASNNAK       0    0    0    0    0    0    6    0    0    0
TCTGCGTCTATTTAGAGGCTT     SASIQRL       0    0    0    0    0    0    0    0    0    3
TCTGCGTCTCAGACGGTGAGA     SASQTVR       0    0    0    0    0    0    1    0    0    0
TCTGCGTCTCAGACGGTGAGT     SASQTVS       0    0    0    0    0    0    1    0    0    0
TCTGCGTCTCAGGCGAAACGG     SASQAKR       0    0    0    0    0    0    0    1    0    0
TCTGCGTCTCAGGCGATTCGG     SASQAIR       0    0    0    1    0    3    0    1    0    0
TCTGCGTCTCATCATTTGCAG     SASHHLQ       0    0    0    0    0    0    0    0    0    1
TCTGCGTCTCCTTGTACTGAT     SASPCTD       0    0    0    0    0    0    3    0    0    0
TCTGCGTCTCGGACATCGATG     SASRTSM       0    0    0    0    0    0    1    0    0    0
TCTGCGTCTCGGACTTCGATG     SASRTSM       0    0    0    0    0    0    1    0    0    0
TCTGCGTCTCGGCTGTCTAAA     SASRLSK       0    0    0    1    0    0    0    0    0    0
TCTGCGTCTCGGCTGTCTAAT     SASRLSN       0    0    0    1    0    0    0    0    0    0
TCTGCGTCTCGTCCGCTTAAG     SASRPLK       0    0    0    0    0    0    1    0    0    0
TCTGCGTCTGCTACTTCTGCT     SASATSA       0    0    0    0    1    0    0    0    0    0
TCTGCGTCTGCTGTTCGTGTT     SASAVRV       0    0    0    0    0    3    0    0    0    0
TCTGCGTCTGGTGTGAATCTA     SASGVNL       0    0    0    1    0    0    0    0    0    0
TCTGCGTCTGGTGTGAATCTT     SASGVNL       0    0    0    1    0    0    0    0    0    0
TCTGCGTCTGTTAAGCAGCAG     SASVKQQ       0    0    0    0    0    0    0    0    0    3
TCTGCGTCTGTTCAGCCTTCG     SASVQPS       0    0    0    0    0    0    0    0    0    1
TCTGCGTCTTATAATTATCAG     SASYNYQ       0    0    0    0    0    0    3    0    0    0
TCTGCGTCTTGGCATCTTCAT     SASWHLH       0    0    0    0    0    3    0    0    0    0
TCTGCGTGGAATCGGCAGGCG     SAWNRQA       0    0    0    0    3    0    0    0    0    0
TCTGCGTGGAATTGTGGGGCT     SAWNCGA       0    0    0    0    0    0    1    0    0    0
TCTGCGTGGAATTGTGGTTCA     SAWNCGS       0    0    0    0    0    0    1    0    0    0
TCTGCGTGGCATACTGAGGCT     SAWHTEA       0    0    0    1    0    0    0    0    0    0
TCTGCGTGGGAGATTATGGAT     SAWEIMD       0    0    0    0    0    0    0    0    0    1
TCTGCGTGGGGGGTTGCTAAT     SAWGVAN       0    0    0    0    0    0    3    0    0    0
TCTGCGTGGGGGTCTCATACA     SAWGSHT       0    0    0    0    0    1    0    0    0    0
TCTGCGTGGGGGTCTCATACT     SAWGSHT       0    0    0    0    0    1    0    0    1    0
TCTGCGTGGTATTATGGTCCG     SAWYYGP       0    0    0    0    0    0    1    0    0    0
TCTGCGTGGTATTATGGTCCT     SAWYYGP       0    0    0    0    0    0    1    0    0    0
TCTGCGTGGTCTGATGTTGAT     SAWSDVD       0    0    0    0    0    0    0    1    0    0
TCTGCGTGGTTTACTTCGCTG     SAWFTSL       0    0    0    0    0    1    0    0    0    0
TCTGCGTGTAAGAAGGAGATG     SACKKEM       0    0    0    0    0    0    0    0    0    1
TCTGCGTGTAATTGTGCGTCG     SACNCAS       0    0    0    0    0    1    0    0    0    0
TCTGCGTGTATTCTGGAGCCT     SACILEP       0    0    0    0    0    0    0    0    1    0
TCTGCGTGTCGGTATGGGTTG     SACRYGL       0    0    0    0    0    0    0    1    0    0
TCTGCGTGTGAGGCGCTACTT     SACEALL       0    0    0    0    0    0    0    1    0    0
TCTGCGTGTGAGGCGCTTCTA     SACEALL       0    0    0    0    0    0    0    1    0    0
TCTGCGTGTGATAATAAAAAA     SACDNKK       0    0    0    0    0    0    0    1    0    0
TCTGCGTGTGATAATAATAAT     SACDNNN       0    0    0    0    0    0    0    1    0    0
TCTGCGTGTGTGAGGGTGGCG     SACVRVA       0    0    0    0    0    0    0    0    0    3
TCTGCGTGTTATACTACTTGG     SACYTTW       0    0    0    0    0    0    1    0    0    0
TCTGCGTTGAATATTAAGAAG     SALNIKK       0    0    0    0    0    3    0    0    0    0
TCTGCGTTGACTCTGACTGTG     SALTLTV       0    0    0    0    0    0    0    1    0    0
TCTGCGTTGAGGTCTTTGACG     SALRSLT       0    0    0    0    0    0    1    0    0    0
TCTGCGTTGCCGAATGAGAAG     SALPNEK       0    0    0    0    0    1    0    0    0    0
TCTGCGTTGCCTCATAGTTCG     SALPHSS       0    0    0    0    0    0    0    3    3    0
TCTGCGTTGGGTTTGCAGAAT     SALGLQN       0    0    0    0    0    0    0    0    0    1
TCTGCGTTGTAGACGAGTCAT     SALQTSH       0    0    0    0    0    0    1    0    0    0
TCTGCGTTGTGGACTATGAAT     SALWTMN       0    0    3    0    0    0    3    0    0    0
TCTGCGTTGTTGGCTCCTGGG     SALLAPG       0    0    3    0    0    0    0    0    0    0
TCTGCGTTTAATAGGCCGTGG     SAFNRPW       0    0    0    0    0    3    0    0    0    0
TCTGCGTTTAATGGGGTGTGT     SAFNGVC       0    0    0    1    0    0    0    0    0    0
TCTGCGTTTACTAGTGGAAAA     SAFTSGK       0    0    0    0    0    0    0    0    1    0
TCTGCGTTTACTAGTGGTAAT     SAFTSGN       0    0    0    0    0    0    0    0    1    0
TCTGCGTTTCATAGGACGCCG     SAFHRTP       0    0    0    0    0    0    6    0    0    0
TCTGCGTTTCCTTTTTAGACT     SAFPFQT       0    0    1    0    0    0    0    0    0    0
TCTGCGTTTCTTATTAAGTCG     SAFLIKS       0    0    0    0    1    0    0    0    0    0
TCTGCGTTTGAGGGTCAGATG     SAFEGQM       0    0    1    0    0    0    0    0    0    0
TCTGCGTTTGATAGGCTGTGA     SAFDRL*       0    0    0    0    0    1    0    0    0    0
TCTGCGTTTGCTCATCTTCTT     SAFAHLL       0    0    0    1    0    0    0    0    0    0
TCTGCGTTTGCTGCTCTTGAT     SAFAALD       0    0    0    0    0    1    0    0    0    0
TCTGCGTTTGCTTTGTAGGTG     SAFALQV       0    0    0    0    0    1    0    0    0    0
TCTGCGTTTGGTCTTAGGGCG     SAFGLRA       0    0    0    0    0    1    0    0    0    0
TCTGCGTTTGTGGAGACGGGT     SAFVETG       0    0    0    0    0    0    1    0    0    0
TCTGCGTTTGTTTCGGAGGGG     SAFVSEG       0    0    0    0    0    0    0    1    0    0
TCTGCGTTTTAGATTCAAGAG     SAFQIQE       0    0    0    0    0    0    1    0    0    0
TCTGCGTTTTAGATTCATGTG     SAFQIHV       0    0    0    0    0    0    1    0    0    0
TCTGCGTTTTATTCTAGGAGA     SAFYSRR       0    0    0    0    0    0    1    0    0    0
TCTGCGTTTTATTCTAGGAGT     SAFYSRS       0    0    0    0    0    0    1    0    0    0
TCTGCGTTTTGGCCTGCTACG     SAFWPAT       0    0    0    0    0    0    0    0    0    1
TCTGCTAAAAAGGAAAAAAGA     SAKKEKR       0    0    0    0    0    1    0    0    0    0
TCTGCTAAGACGGAGATTCGT     SAKTEIR       0    0    0    0    1    0    0    0    0    0
TCTGCTAAGACGGCGAAACGA     SAKTAKR       0    0    0    0    1    0    0    0    0    0
TCTGCTAAGACTATTACGGTT     SAKTITV       0    0    0    0    0    0    0    0    1    0
TCTGCTAAGACTTCGTGTCAT     SAKTSCH       0    0    0    0    0    0    0    0    0    1
TCTGCTAAGATGCATGTTGAG     SAKMHVE       0    0    0    0    0    1    0    0    0    0
TCTGCTAAGCAGTTGCCGGAT     SAKQLPD       0    0    0    0    0    1    0    0    0    0
TCTGCTAAGCCGTAGGGGCAG     SAKPQGQ       0    0    0    0    0    0    1    0    0    0
TCTGCTAAGCCTATTCCGCAT     SAKPIPH       0    0    0    0    0    0    1    0    0    0
TCTGCTAAGCTTCCGACTTAG     SAKLPTQ       0    0    0    0    0    1    1    0    0    0
TCTGCTAAGCTTTTTACGCTT     SAKLFTL       0    0    0    0    0    0    0    0    0    1
TCTGCTAAGGCTCCTATGGGT     SAKAPMG       0    0    1    0    0    0    0    0    0    0
TCTGCTAAGGGTTCTACTTAT     SAKGSTY       0    0    0    0    0    0    0    3    0    0
TCTGCTAAGGTGAATAGGTAT     SAKVNRY       0    0    0    0    0    0    0    0    0    1
TCTGCTAAGTAGGTTGAGCAG     SAKQVEQ       0    0    0    0    0    3    0    0    0    0
TCTGCTAAGTATACGGAACAA     SAKYTEQ       0    0    0    0    0    1    0    0    0    0
TCTGCTAAGTATACGGATCTT     SAKYTDL       0    0    0    0    0    1    0    0    0    0
TCTGCTAAGTATCATGATGGT     SAKYHDG       0    0    0    1    0    0    0    0    0    0
TCTGCTAAGTCGCCGGTGGCT     SAKSPVA       0    0    0    0    0    0    0    0    1    0
TCTGCTAAGTGGTATCATGTT     SAKWYHV       0    0    0    0    0    0    0    0    0    3
TCTGCTAAGTTGCATGTTGAG     SAKLHVE       0    0    0    0    0    1    0    0    0    0
TCTGCTAAGTTTATGTGGAGG     SAKFMWR       0    0    0    0    0    0    0    1    0    0
TCTGCTAATAATAGTGTGAAA     SANNSVK       0    0    0    0    0    1    0    0    0    0
TCTGCTAATAATAGTGTGAAT     SANNSVN       0    0    0    0    0    1    0    0    0    0
TCTGCTAATAATGCTGTGACT     SANNAVT       0    0    0    0    0    1    1    0    0    0
TCTGCTAATACGACTACTCCA     SANTTTP       0    0    0    0    0    0    0    0    0    1
TCTGCTAATACGACTACTCCT     SANTTTP       0    0    0    0    0    0    0    0    0    1
TCTGCTAATATGGGGACGAAG     SANMGTK       0    0    0    0    3    0    0    0    0    0
TCTGCTAATATTTATCTTCCT     SANIYLP       0    0    0    0    0    0    0    0    1    0
TCTGCTAATCATACGGGGTTA     SANHTGL       0    0    0    0    0    1    0    0    0    0
TCTGCTAATCATACGGGGTTT     SANHTGF       0    0    0    0    0    1    0    0    0    0
TCTGCTAATCTGGATCTGTTG     SANLDLL       0    0    0    0    0    0    0    0    0    1
TCTGCTAATCTGGCGCGTAAA     SANLARK       0    0    0    0    0    0    1    0    0    0
TCTGCTAATCTGGCGCGTAAT     SANLARN       0    0    0    0    0    0    1    0    0    0
TCTGCTAATGAGACGGGGTCG     SANETGS       0    0    0    0    0    0    1    0    0    0
TCTGCTAATGAGACGGGGTCT     SANETGS       0    0    0    0    0    0    1    0    0    0
TCTGCTAATGATGGGCAGTCT     SANDGQS       0    0    0    0    0    0    3    0    0    0
TCTGCTAATGCGGAGCAGTAG     SANAEQQ       0    0    0    0    0    0    0    0    0    4
TCTGCTAATGCTCTTACTAGG     SANALTR       0    0    0    0    0    0    0    0    3    0
TCTGCTAATGCTGTGTCTCGA     SANAVSR       0    0    0    1    0    0    0    0    0    0
TCTGCTAATGCTGTGTCTCGT     SANAVSR       0    0    0    1    0    0    0    0    0    0
TCTGCTAATGCTTCGCGGCTT     SANASRL       0    0    0    0    0    0    1    0    0    0
TCTGCTAATGGGACTCTGCCT     SANGTLP       0    0    0    0    0    0    1    0    0    0
TCTGCTAATGGGCAGGATCCG     SANGQDP       0    0    0    0    0    0    0    1    0    0
TCTGCTAATGTGTCTTATTCG     SANVSYS       0    0    0    0    0    0    0    3    0    0
TCTGCTAATTATCTGCCGTCT     SANYLPS       0    0    0    0    0    0    0    0    1    0
TCTGCTAATTCGCAGTCTCAG     SANSQSQ       0    0    0    0    0    0    1    0    0    0
TCTGCTAATTCTCATGGTAGG     SANSHGR       0    0    0    0    0    0    1    3    0    0
TCTGCTAATTTGGTTAATAGA     SANLVNR       0    0    0    1    0    0    0    0    0    0
TCTGCTAATTTGGTTAATAGT     SANLVNS       0    0    0    1    0    1    1    0    0    0
TCTGCTAATTTTTCTGCGTTG     SANFSAL       0    0    0    0    0    1    0    0    0    0
TCTGCTACGAAGGTGCAGCAG     SATKVQQ       0    0    0    0    0    0    0    0    0    1
TCTGCTACGAATCAGCGGGCA     SATNQRA       0    0    0    0    0    0    0    0    0    1
TCTGCTACGAATCAGCGGGCT     SATNQRA       0    0    0    0    0    0    0    0    0    1
TCTGCTACGACTGAGGCTCGT     SATTEAR       0    0    0    1    0    0    0    1    0    0
TCTGCTACGACTTTTTAGATT     SATTFQI       0    0    0    0    0    1    0    0    0    0
TCTGCTACGATTATGGCTCTG     SATIMAL       0    0    0    0    0    1    0    0    0    0
TCTGCTACGATTCTTCGTAAT     SATILRN       0    0    1    0    0    0    0    0    0    0
TCTGCTACGCGTTATTGGAGA     SATRYWR       0    0    0    0    0    0    0    0    1    0
TCTGCTACGCGTTATTGGAGT     SATRYWS       0    0    0    0    0    0    0    0    1    0
TCTGCTACGCTTTCTTTATAA     SATLSL*       0    0    0    0    0    0    0    0    0    1
TCTGCTACGCTTTCTTTTGTT     SATLSFV       0    0    0    0    0    0    0    0    0    1
TCTGCTACGGGGCCAAAAACA     SATGPKT       0    0    0    0    0    1    0    0    0    0
TCTGCTACGGGGCCTAATACT     SATGPNT       0    0    0    0    0    1    0    0    0    0
TCTGCTACGGGTGATCCTATA     SATGDPI       0    0    0    0    0    1    0    0    1    0
TCTGCTACGGGTGATCCTATT     SATGDPI       0    0    0    0    0    1    0    0    1    0
TCTGCTACGGTGAAAGAAGCG     SATVKEA       0    0    0    0    0    1    0    0    0    0
TCTGCTACGGTGAATGTTGCG     SATVNVA       0    0    0    0    0    1    0    0    0    0
TCTGCTACGTAGGATAATTCA     SATQDNS       0    0    0    0    0    0    0    1    0    0
TCTGCTACGTAGGATAATTCT     SATQDNS       0    0    0    0    0    0    0    1    0    0
TCTGCTACGTATAGGGAGCAT     SATYREH       0    0    0    0    1    0    0    0    0    0
TCTGCTACGTCTGTGTATACT     SATSVYT       0    0    0    0    0    0    0    0    1    0
TCTGCTACGTGTTCTTTGCGG     SATCSLR       0    0    0    0    0    0    0    3    0    0
TCTGCTACTAAGTCGTCGATG     SATKSSM       0    0    0    0    0    1    0    0    0    0
TCTGCTACTAATATGCGGTAT     SATNMRY       0    0    0    0    0    0    1    0    0    0
TCTGCTACTATGACGAATCAG     SATMTNQ       0    0    0    0    0    0    0    1    0    0
TCTGCTACTCATGGTCCGTCT     SATHGPS       0    0    0    0    0    0    3    0    0    0
TCTGCTACTCGGGATTAGGTT     SATRDQV       0    0    0    0    1    0    0    0    0    0
TCTGCTACTCTGAATACGACT     SATLNTT       0    0    0    0    0    0    0    1    0    0
TCTGCTACTCTGTATTCGTGG     SATLYSW       0    0    0    0    0    1    0    0    0    0
TCTGCTACTGAGCATGATAAA     SATEHDK       0    0    0    0    0    1    0    0    0    0
TCTGCTACTGAGCATGATAAT     SATEHDN       0    0    0    0    0    1    0    0    1    3
TCTGCTACTGATCCTTCTCTG     SATDPSL       0    0    0    0    0    0    1    0    0    0
TCTGCTACTGCGAATGATCCG     SATANDP       0    0    0    0    0    0    1    0    0    0
TCTGCTACTGGTCCGGTTGTT     SATGPVV       0    0    0    0    0    0    0    1    0    0
TCTGCTACTGTGCTGACGAAG     SATVLTK       0    0    0    0    0    0    1    0    0    0
TCTGCTACTGTGTCGAAGCGG     SATVSKR       0    0    0    0    0    0    0    0    0    1
TCTGCTACTGTGTCGAAGCGT     SATVSKR       0    0    0    0    0    0    0    0    0    1
TCTGCTACTTCGGTTAAGACT     SATSVKT       0    0    0    0    0    0    1    0    0    0
TCTGCTACTTCTGCTTGGGTG     SATSAWV       0    0    0    0    0    0    0    0    0    1
TCTGCTAGAAAGTAGGAGAAA     SARKQEK       0    0    0    0    0    1    0    0    0    0
TCTGCTAGGATGCCTGATTCG     SARMPDS       0    0    1    0    0    0    0    0    0    0
TCTGCTAGGCTGCATCCTATT     SARLHPI       0    0    0    0    0    0    3    0    0    0
TCTGCTAGGGATGTGACACCG     SARDVTP       0    0    0    0    0    1    0    0    0    0
TCTGCTAGGGATGTGACTCCG     SARDVTP       0    0    0    0    0    0    0    0    0    1
TCTGCTAGGTAGGATGCGGCT     SARQDAA       0    0    0    1    0    0    0    0    0    0
TCTGCTAGTAATCCGACTTTT     SASNPTF       0    0    0    0    0    1    0    0    0    0
TCTGCTAGTACTTTGGGTACT     SASTLGT       0    0    0    0    0    0    0    0    1    0
TCTGCTAGTAGTATTCTTCCG     SASSILP       0    0    0    0    0    0    0    1    0    0
TCTGCTAGTAGTATTCTTCCT     SASSILP       0    0    0    0    0    0    0    1    0    0
TCTGCTAGTATGTATCATGGG     SASMYHG       0    0    0    0    0    0    1    0    0    0
TCTGCTAGTATGTTGGAGAAT     SASMLEN       0    0    0    0    0    1    1    0    0    1
TCTGCTAGTCAGGAGCCTCAG     SASQEPQ       0    0    0    0    0    3    0    0    0    0
TCTGCTAGTCAGTCGACACAG     SASQSTQ       0    0    0    0    0    0    1    0    0    0
TCTGCTAGTCAGTCGACTCAG     SASQSTQ       0    0    0    0    0    0    0    0    0    3
TCTGCTAGTCTGACGCCTTCT     SASLTPS       0    0    0    0    0    0    0    0    0    1
TCTGCTAGTCTGCCGATGTTT     SASLPMF       0    0    0    0    1    0    0    1    0    0
TCTGCTAGTGATCATAGTACA     SASDHST       0    0    0    0    0    0    0    0    0    1
TCTGCTAGTGATCATAGTACT     SASDHST       0    0    0    0    0    0    0    0    0    1
TCTGCTAGTGCTTGGCATAAA     SASAWHK       0    0    0    0    0    0    1    0    0    0
TCTGCTAGTGCTTGGCATAAT     SASAWHN       0    0    0    0    0    0    1    0    0    0
TCTGCTAGTGTTAATATGAGT     SASVNMS       0    0    0    0    0    0    0    1    0    0
TCTGCTAGTTATTCTGCTGTG     SASYSAV       0    0    0    0    0    0    0    0    0    3
TCTGCTAGTTGTTGTCCGAAT     SASCCPN       0    0    0    1    0    0    0    0    0    0
TCTGCTATAGAGCAACAGACG     SAIEQQT       0    0    1    0    0    0    0    0    0    0
TCTGCTATGAAAAAACAGGCA     SAMKKQA       0    0    0    0    0    0    0    1    0    0
TCTGCTATGAAGACGTATTCT     SAMKTYS       0    0    0    0    0    1    0    0    0    0
TCTGCTATGAATAATGAGCGG     SAMNNER       0    0    0    0    0    0    0    1    0    0
TCTGCTATGACTATGTGGCTT     SAMTMWL       0    0    0    0    0    0    0    0    1    0
TCTGCTATGACTGATGTTCTA     SAMTDVL       0    0    0    0    0    0    0    1    0    0
TCTGCTATGACTGATGTTCTT     SAMTDVL       0    0    0    0    0    0    0    1    0    0
TCTGCTATGCAGCCTAAGGAA     SAMQPKE       0    0    0    0    0    0    0    0    0    1
TCTGCTATGCAGCCTAAGGAT     SAMQPKD       0    0    0    0    0    1    0    0    0    1
TCTGCTATGCGGGCTTCTGCG     SAMRASA       0    0    0    0    0    0    3    0    0    0
TCTGCTATGCGTATGCAGCAA     SAMRMQQ       0    0    0    0    0    1    0    0    0    0
TCTGCTATGCGTATGCAGCAT     SAMRMQH       0    0    0    0    0    1    0    0    0    0
TCTGCTATGCGTCTTTCGAAT     SAMRLSN       0    0    0    0    0    0    0    0    0    1
TCTGCTATGCGTGATCGTTCG     SAMRDRS       0    0    0    0    0    0    0    1    0    0
TCTGCTATGCGTGATCGTTCT     SAMRDRS       0    0    0    0    0    0    0    1    0    0
TCTGCTATGCTGGAGGATATA     SAMLEDI       0    0    0    0    0    1    0    0    0    0
TCTGCTATGCTGGAGGATATT     SAMLEDI       0    0    0    0    0    1    0    0    0    0
TCTGCTATGGCTACAGAGAAA     SAMATEK       0    0    0    0    0    1    0    0    0    0
TCTGCTATGGCTACTGAGATT     SAMATEI       0    0    0    0    0    1    0    0    0    0
TCTGCTATGTATACTCGTGGG     SAMYTRG       0    0    0    0    0    0    0    1    0    0
TCTGCTATGTTTTTTCAGGCT     SAMFFQA       0    0    0    0    0    0    0    1    0    0
TCTGCTATTACGTCGTGGTAG     SAITSWQ       0    0    0    0    0    0    0    0    0    1
TCTGCTATTACGTCGTGGTTG     SAITSWL       0    0    0    0    0    0    0    0    0    1
TCTGCTATTAGTCTTTCGCAT     SAISLSH       0    0    0    0    0    0    1    0    0    0
TCTGCTATTCCTCGTACGACG     SAIPRTT       0    0    0    0    0    0    0    0    0    1
TCTGCTATTGAGTGGAGTTCG     SAIEWSS       0    0    0    0    0    1    0    0    0    0
TCTGCTATTGAGTGGAGTTCT     SAIEWSS       0    0    0    0    0    1    0    0    0    0
TCTGCTATTGATTGTAGTTGG     SAIDCSW       0    0    0    0    0    0    0    0    0    1
TCTGCTATTGATTGTAGTTGT     SAIDCSC       0    0    0    0    0    0    0    0    0    1
TCTGCTATTGCGCATTATTTG     SAIAHYL       0    0    0    0    0    0    0    1    0    0
TCTGCTATTGGGAATCTAGGT     SAIGNLG       0    0    0    0    0    0    1    0    0    0
TCTGCTATTGGGAATCTTGGG     SAIGNLG       0    0    0    0    0    0    1    1    0    0
TCTGCTATTGTGCATCAGACG     SAIVHQT       0    0    1    0    0    0    0    0    0    0
TCTGCTATTGTGTTGAAGTTA     SAIVLKL       0    0    0    0    0    0    0    0    0    1
TCTGCTATTTAGATGCGGTTT     SAIQMRF       0    0    0    0    0    0    0    3    0    0
TCTGCTATTTTTTATAGGCCG     SAIFYRP       0    0    0    0    0    0    0    1    0    0
TCTGCTATTTTTTATAGGCCT     SAIFYRP       0    0    0    0    0    0    0    1    0    0
TCTGCTCAAGGAAAGACACAG     SAQGKTQ       0    0    0    0    0    0    0    0    0    1
TCTGCTCAGAAGGCTTTTGAG     SAQKAFE       0    0    0    0    0    0    0    0    0    1
TCTGCTCAGAATCATATTATT     SAQNHII       0    0    0    0    0    0    1    0    0    0
TCTGCTCAGAATTGGGCGTTG     SAQNWAL       0    0    3    0    0    0    0    0    0    0
TCTGCTCAGACGGTTGTTAAG     SAQTVVK       0    0    0    0    0    1    0    0    0    0
TCTGCTCAGACGGTTGTTATG     SAQTVVM       0    0    0    0    0    1    0    0    0    0
TCTGCTCAGAGGATTCCGTTT     SAQRIPF       0    0    0    0    0    0    1    0    0    0
TCTGCTCAGAGGCCTTGGAAA     SAQRPWK       0    0    0    0    0    0    0    1    0    0
TCTGCTCAGAGGCCTTGGTAT     SAQRPWY       0    0    0    0    0    0    0    1    0    0
TCTGCTCAGAGGCTTAGTCTG     SAQRLSL       0    0    1    0    0    0    0    0    0    0
TCTGCTCAGAGTCCTCTGAGT     SAQSPLS       0    0    0    0    0    0    0    0    0    1
TCTGCTCAGATGACTCCGGAT     SAQMTPD       0    0    0    0    0    1    0    0    0    0
TCTGCTCAGATGCGGACGCAT     SAQMRTH       0    0    0    0    0    0    0    3    0    0
TCTGCTCAGATTACTACGCTG     SAQITTL       0    0    0    0    0    0    0    0    0    1
TCTGCTCAGATTAGTATTTAT     SAQISIY       0    0    0    0    0    0    1    0    0    0
TCTGCTCAGATTGGGTTTGAT     SAQIGFD       0    0    0    0    0    0    0    0    0    3
TCTGCTCAGATTTATTCGAAA     SAQIYSK       0    0    0    0    0    0    0    1    0    0
TCTGCTCAGATTTATTCGATT     SAQIYSI       0    0    0    0    0    0    0    1    0    0
TCTGCTCAGCAAAAAGCAAAA     SAQQKAK       0    0    0    1    0    0    0    0    0    0
TCTGCTCAGCATATTGCTATA     SAQHIAI       0    0    0    0    0    1    0    0    0    0
TCTGCTCAGCATATTGCTATT     SAQHIAI       0    0    0    1    0    1    0    0    0    0
TCTGCTCAGCATGCGACTGGG     SAQHATG       0    0    0    0    0    1    0    0    0    0
TCTGCTCAGCATGCGACTGGT     SAQHATG       0    0    0    0    0    1    0    0    0    0
TCTGCTCAGCCGGCTGTGTGT     SAQPAVC       0    0    0    0    0    1    0    0    0    0
TCTGCTCAGCCTGGTCCTTCT     SAQPGPS       0    0    0    0    0    1    0    0    0    0
TCTGCTCAGCTGACTAAGGCT     SAQLTKA       0    0    0    0    0    0    1    0    0    0
TCTGCTCAGCTTACTCGTCCT     SAQLTRP       0    0    0    0    0    3    0    0    0    0
TCTGCTCAGCTTTGTCTGACT     SAQLCLT       0    0    0    0    0    0    0    0    0    1
TCTGCTCAGGCGACTATTGGG     SAQATIG       0    0    0    0    0    0    0    1    0    0
TCTGCTCAGGCGATTCTTATT     SAQAILI       0    0    0    0    0    1    0    0    0    0
TCTGCTCAGGCGGGTATGATT     SAQAGMI       0    0    0    0    0    0    1    0    0    0
TCTGCTCAGGGGCATCTGTTT     SAQGHLF       0    0    0    0    0    3    0    0    0    0
TCTGCTCAGGGTGCGATGGAA     SAQGAME       0    0    0    0    0    0    0    0    0    1
TCTGCTCAGGGTGCGATGGAT     SAQGAMD       0    0    0    0    0    0    1    0    0    1
TCTGCTCAGGTTACGGGTGCG     SAQVTGA       0    0    0    0    0    0    0    1    0    0
TCTGCTCAGGTTACGGGTGCT     SAQVTGA       0    0    0    0    0    0    0    1    0    0
TCTGCTCAGGTTTATTGGTTT     SAQVYWF       0    0    0    1    0    0    0    0    0    0
TCTGCTCAGTATTTTGATGTG     SAQYFDV       0    0    0    0    0    0    0    0    0    1
TCTGCTCAGTGGAATGCGCGG     SAQWNAR       0    0    0    0    0    0    0    3    0    0
TCTGCTCAGTTGTTGGTTGAG     SAQLLVE       0    0    0    0    0    0    1    0    0    0
TCTGCTCAGTTTTTTGATGTG     SAQFFDV       0    0    0    0    0    0    0    0    0    1
TCTGCTCATAAGGCTACTGGA     SAHKATG       0    0    0    0    0    0    1    0    0    0
TCTGCTCATAAGGCTACTGGT     SAHKATG       0    0    0    0    0    0    1    0    0    0
TCTGCTCATAATGCGAAGCCA     SAHNAKP       0    0    0    0    0    0    1    0    0    0
TCTGCTCATAATGCGTTGCCT     SAHNALP       0    0    0    0    0    0    1    0    0    0
TCTGCTCATAATTGGGCGACT     SAHNWAT       0    0    0    0    0    0    0    3    0    0
TCTGCTCATACTTCTTATATT     SAHTSYI       0    0    0    0    0    0    1    0    1    0
TCTGCTCATATTCTTTTTCGT     SAHILFR       0    0    0    0    0    1    0    0    0    0
TCTGCTCATCAGACTGAGGTA     SAHQTEV       0    0    0    1    0    0    0    0    0    0
TCTGCTCATCATTATGAGAAG     SAHHYEK       0    0    0    0    0    0    0    0    0    1
TCTGCTCATCCGTATAGTCTG     SAHPYSL       0    0    0    0    0    0    0    0    3    0
TCTGCTCATCCTATTCATACA     SAHPIHT       0    0    0    0    0    0    1    0    0    0
TCTGCTCATCCTATTCATACT     SAHPIHT       0    0    0    0    0    0    1    0    0    0
TCTGCTCATCGGTATCCTTCG     SAHRYPS       0    0    0    0    0    0    3    0    0    0
TCTGCTCATCGTAGTTTTTCG     SAHRSFS       0    0    0    0    0    0    0    3    0    0
TCTGCTCATCTGCATAGGCAT     SAHLHRH       0    0    0    0    0    0    0    1    0    0
TCTGCTCATGAGTAGGCGGCT     SAHEQAA       0    0    0    0    0    0    0    1    0    0
TCTGCTCATGATGATGGTCGA     SAHDDGR       0    0    0    0    0    1    0    0    0    0
TCTGCTCATGATGATGGTCGT     SAHDDGR       0    0    0    0    0    1    0    0    0    0
TCTGCTCATGCTCCGTCTCCT     SAHAPSP       0    0    0    3    0    0    0    0    0    0
TCTGCTCATTATGCGTTGCCT     SAHYALP       0    0    0    0    0    0    1    0    0    0
TCTGCTCATTATGCTCTTTAT     SAHYALY       0    0    0    0    0    0    1    0    0    0
TCTGCTCATTCGCATAAGACT     SAHSHKT       0    0    0    0    0    0    0    0    0    1
TCTGCTCATTCGTTGACGCTG     SAHSLTL       0    0    0    1    0    0    0    1    0    0
TCTGCTCCGAAGTCTGTTGCT     SAPKSVA       0    0    0    0    0    0    0    0    0    1
TCTGCTCCGAATCATGGTAAT     SAPNHGN       0    0    0    0    0    1    0    0    0    0
TCTGCTCCGAATCCGCTTGAT     SAPNPLD       0    0    0    0    0    0    0    1    0    0
TCTGCTCCGACGACGTGTAAG     SAPTTCK       0    0    1    0    0    0    0    0    0    0
TCTGCTCCGACTGTTGGTAGA     SAPTVGR       0    0    0    0    0    1    0    0    0    0
TCTGCTCCGAGTTGGTAGGTT     SAPSWQV       0    0    0    0    0    0    0    0    0    4
TCTGCTCCGATGAGTAAGGTT     SAPMSKV       0    0    0    0    0    1    0    0    0    0
TCTGCTCCGCTTCCTCCGTCT     SAPLPPS       0    0    0    0    0    0    1    0    0    0
TCTGCTCCGGATAATCCTCAT     SAPDNPH       0    0    0    0    0    0    1    0    0    0
TCTGCTCCGGCGAAGGATATT     SAPAKDI       0    0    0    0    0    0    0    3    0    0
TCTGCTCCGGCTAGGGCTCAG     SAPARAQ       0    0    0    0    0    0    0    0    1    0
TCTGCTCCGGGGTATATGCAG     SAPGYMQ       0    0    0    0    0    0    1    0    0    0
TCTGCTCCGGTTCGGACTCAG     SAPVRTQ       0    0    0    0    0    3    0    0    0    0
TCTGCTCCGTAGGATCATCGT     SAPQDHR       0    0    0    0    0    0    1    0    0    0
TCTGCTCCGTAGTCTGTTGCT     SAPQSVA       0    0    0    0    0    0    0    0    0    1
TCTGCTCCGTCTGTTGGTAGT     SAPSVGS       0    0    0    0    0    1    0    0    0    0
TCTGCTCCGTTGTCTCAGGGG     SAPLSQG       0    0    0    0    0    0    1    0    0    0
TCTGCTCCGTTGTCTCAGGGT     SAPLSQG       0    0    0    0    0    0    1    0    0    0
TCTGCTCCGTTTTCTTTTCTG     SAPFSFL       0    0    0    0    0    0    0    0    1    0
TCTGCTCCTACTGCTCGGCAT     SAPTARH       0    0    0    1    0    0    0    0    0    0
TCTGCTCCTAGTCGTGCGCAT     SAPSRAH       0    0    0    0    0    0    0    1    0    0
TCTGCTCCTAGTGTTAGTAAG     SAPSVSK       0    0    0    0    0    0    1    0    0    0
TCTGCTCCTATGTCTTAGACG     SAPMSQT       0    0    0    0    0    3    0    1    0    0
TCTGCTCCTATGTCTTAGACT     SAPMSQT       0    0    0    0    0    0    0    1    0    0
TCTGCTCCTATTATGCATAGA     SAPIMHR       0    0    0    0    0    0    0    0    0    1
TCTGCTCCTATTATGCATAGT     SAPIMHS       0    0    0    0    0    0    0    0    0    1
TCTGCTCCTCAGAAGTGGACT     SAPQKWT       0    0    0    1    0    0    0    0    0    0
TCTGCTCCTCCGTATAAGGCG     SAPPYKA       0    0    0    1    0    0    0    0    0    0
TCTGCTCCTCGTCAGGCTTAT     SAPRQAY       0    0    0    0    0    0    1    0    0    0
TCTGCTCCTCTTGATGATGAG     SAPLDDE       0    0    0    0    0    1    0    0    0    0
TCTGCTCCTGATAAGCTGGCG     SAPDKLA       0    0    0    0    0    1    0    0    0    0
TCTGCTCCTGATGGGTATACG     SAPDGYT       0    0    0    0    0    0    0    0    1    0
TCTGCTCCTGCTAATACTATT     SAPANTI       0    0    0    0    0    0    0    1    0    0
TCTGCTCCTGTGCCAGAGGAA     SAPVPEE       0    0    0    0    0    1    0    0    0    0
TCTGCTCCTGTGCCTGTGCAG     SAPVPVQ       0    0    0    0    0    1    0    0    0    0
TCTGCTCCTGTTATGGCTCGT     SAPVMAR       0    0    0    0    0    0    1    0    0    0
TCTGCTCCTTATTATATTCGG     SAPYYIR       0    0    0    0    0    3    0    0    0    0
TCTGCTCCTTGGGCTGTGTAT     SAPWAVY       0    0    0    0    0    0    1    0    0    0
TCTGCTCCTTTGGTGCTGAGG     SAPLVLR       0    0    0    0    0    0    0    1    0    0
TCTGCTCCTTTTATGGGTGTG     SAPFMGV       0    0    0    0    0    1    0    0    0    0
TCTGCTCGGAGAACGCAACAA     SARRTQQ       0    0    0    0    0    0    1    0    0    0
TCTGCTCGGATTAATGCGCAG     SARINAQ       0    0    0    0    0    0    1    0    0    0
TCTGCTCGGCTGAATGGTGTT     SARLNGV       0    0    0    0    0    0    0    0    3    0
TCTGCTCGGGCTTTGAGAAAT     SARALRN       0    0    0    0    0    1    0    0    0    0
TCTGCTCGGGCTTTGAGTATG     SARALSM       0    0    0    0    0    1    0    0    0    0
TCTGCTCGGGTTAGTATGCCG     SARVSMP       0    0    0    0    0    0    0    0    0    1
TCTGCTCGGGTTAGTATGCCT     SARVSMP       0    0    0    0    0    0    0    0    0    1
TCTGCTCGGTATTATGCTATG     SARYYAM       0    0    0    0    0    0    3    0    0    0
TCTGCTCGGTCTCTGCTGGCT     SARSLLA       0    0    0    0    0    0    1    0    0    0
TCTGCTCGGTGGCTTATTAGA     SARWLIR       0    0    0    0    0    0    1    0    0    0
TCTGCTCGGTGGCTTATTAGT     SARWLIS       0    0    0    0    0    0    1    0    0    0
TCTGCTCGGTTGCCTTGGCTT     SARLPWL       0    0    0    0    0    0    3    0    0    0
TCTGCTCGTCATAATGGTCCG     SARHNGP       0    0    0    0    0    0    0    1    0    0
TCTGCTCGTGATATTCTGTCG     SARDILS       0    0    0    0    0    0    1    0    0    0
TCTGCTCGTGTTGTTCTTGAT     SARVVLD       0    0    0    0    0    0    0    0    0    1
TCTGCTCTGACGGCTCTTAGG     SALTALR       0    0    0    0    0    1    0    0    0    4
TCTGCTCTGACGGCTCTTAGT     SALTALS       0    0    0    0    0    0    0    0    0    1
TCTGCTCTGACGTCGAATGTT     SALTSNV       0    0    0    0    0    0    0    0    0    1
TCTGCTCTGACGTCGATAGAA     SALTSIE       0    0    0    0    0    0    0    0    0    1
TCTGCTCTGAGGCATCTGGAT     SALRHLD       0    0    0    0    0    1    0    0    0    0
TCTGCTCTGAGGCATGTACCA     SALRHVP       0    0    0    0    0    0    1    0    0    0
TCTGCTCTGAGGCATGTTCCT     SALRHVP       0    0    0    0    0    0    1    0    0    0
TCTGCTCTGCCGCCGTATACT     SALPPYT       0    0    0    0    0    0    0    0    0    1
TCTGCTCTGCCTAATACGAAT     SALPNTN       0    0    0    0    0    0    1    0    0    0
TCTGCTCTGCCTAATACGATG     SALPNTM       0    0    0    1    0    0    1    0    0    0
TCTGCTCTGGGTTATACTTCT     SALGYTS       0    0    0    0    3    0    0    0    0    0
TCTGCTCTGTCTAAGACGATG     SALSKTM       0    0    0    0    0    3    0    0    0    0
TCTGCTCTGTGTAAGGGGATG     SALCKGM       0    0    0    0    0    0    1    0    0    0
TCTGCTCTGTTGCTTCCGGCT     SALLLPA       0    0    0    0    0    0    0    0    1    0
TCTGCTCTGTTTCATTCTGCT     SALFHSA       0    0    0    0    0    0    0    0    0    1
TCTGCTCTTAAGTCGACTCAA     SALKSTQ       0    0    1    0    0    0    0    0    0    0
TCTGCTCTTAAGTCGACTCAT     SALKSTH       0    0    1    0    0    0    0    0    0    0
TCTGCTCTTACGCCGATTCAT     SALTPIH       0    0    0    0    0    0    0    0    0    1
TCTGCTCTTACTACTATGGAG     SALTTME       0    0    0    0    0    0    0    1    0    0
TCTGCTCTTAGTAGGTCGCAT     SALSRSH       0    0    0    0    0    0    0    0    5    0
TCTGCTCTTCGTGTTAATCAT     SALRVNH       0    0    0    0    0    3    0    0    0    0
TCTGCTCTTCTGCTTTTGAGA     SALLLLR       0    0    0    0    0    0    0    0    1    0
TCTGCTCTTCTGCTTTTGAGT     SALLLLS       0    0    0    0    0    0    0    0    1    0
TCTGCTCTTCTGGATATGCAG     SALLDMQ       0    0    0    0    0    0    1    0    0    0
TCTGCTCTTGGTGTGCATGAT     SALGVHD       0    0    0    0    0    0    3    0    0    0
TCTGCTCTTTCGACTGGTTCT     SALSTGS       0    0    1    0    0    0    0    0    0    0
TCTGCTCTTTCGTTGACGCTG     SALSLTL       0    0    0    0    0    1    0    0    0    0
TCTGCTCTTTCTACTATGGAG     SALSTME       0    0    0    0    0    0    0    1    0    0
TCTGCTCTTTTTCTGACGTTG     SALFLTL       0    0    0    0    0    0    0    0    0    1
TCTGCTCTTTTTGCGCGGAAA     SALFARK       0    0    0    0    0    0    0    0    0    1
TCTGCTCTTTTTGCGCGGAAT     SALFARN       0    0    0    0    0    0    0    0    0    1
TCTGCTGAACAAAGACAAGAG     SAEQRQE       0    0    0    0    0    0    0    0    0    1
TCTGCTGAGAATATTGTTTAT     SAENIVY       0    0    0    0    0    0    3    0    0    0
TCTGCTGAGACGGATCAGCAT     SAETDQH       0    0    0    0    0    0    0    0    0    1
TCTGCTGAGACTACGCGTGCG     SAETTRA       0    0    0    0    0    1    0    0    0    3
TCTGCTGAGACTACTGTGCAG     SAETTVQ       0    0    0    0    0    1    0    0    0    0
TCTGCTGAGACTACTGTGCAT     SAETTVH       0    0    0    0    0    1    0    0    0    0
TCTGCTGAGACTCATCCGCAA     SAETHPQ       0    0    0    0    0    0    0    0    1    0
TCTGCTGAGACTCATCCGCAT     SAETHPH       0    0    0    0    0    0    0    1    1    0
TCTGCTGAGACTGCTAAGCCA     SAETAKP       0    0    0    0    0    0    0    0    1    0
TCTGCTGAGACTGCTAAGCCT     SAETAKP       0    0    0    0    0    0    0    0    1    0
TCTGCTGAGATTCATGGTATA     SAEIHGI       0    0    0    0    0    0    1    0    0    0
TCTGCTGAGATTCATGGTATT     SAEIHGI       0    0    0    0    0    0    1    0    0    0
TCTGCTGAGCAGCCTGATATG     SAEQPDM       0    0    0    0    0    0    1    0    0    0
TCTGCTGAGCATCTGGTTCCA     SAEHLVP       0    0    0    0    0    1    0    0    0    0
TCTGCTGAGCATCTGGTTCCT     SAEHLVP       0    0    0    0    0    1    0    1    0    0
TCTGCTGAGCATGCGAGTGTA     SAEHASV       0    0    0    0    0    0    0    0    0    1
TCTGCTGAGCATGCGAGTGTT     SAEHASV       0    0    0    0    0    0    0    0    0    1
TCTGCTGAGCCGATGGATTTG     SAEPMDL       0    0    0    0    0    0    0    0    0    1
TCTGCTGAGCCGTTTCAGCCT     SAEPFQP       0    0    0    0    3    0    0    0    0    0
TCTGCTGAGCCTATGGTGACT     SAEPMVT       0    0    0    0    0    0    0    0    0    3
TCTGCTGAGCTGGCGTTAAGG     SAELALR       0    0    0    0    0    1    0    0    0    0
TCTGCTGAGCTGGCGTTTAGG     SAELAFR       0    0    1    0    0    1    1    0    0    0
TCTGCTGAGCTGGCGTTTAGT     SAELAFS       0    0    1    0    0    0    0    0    0    0
TCTGCTGAGCTTGAGTATTGT     SAELEYC       0    0    0    0    0    0    0    1    0    0
TCTGCTGAGGATCTGGATAAG     SAEDLDK       0    0    0    0    0    3    0    0    0    0
TCTGCTGAGGATGAGTTGAGG     SAEDELR       0    0    0    3    0    0    0    0    0    0
TCTGCTGAGGCGGGGATTTGG     SAEAGIW       0    0    0    0    0    0    0    0    0    1
TCTGCTGAGGCGGGGATTTGT     SAEAGIC       0    0    0    0    0    0    0    0    0    1
TCTGCTGAGGGTAAGGAGCAT     SAEGKEH       0    0    0    0    0    1    0    0    0    0
TCTGCTGAGGTGTCGGAGGAT     SAEVSED       0    0    0    0    0    0    1    0    0    0
TCTGCTGAGTCGATTTAGAAA     SAESIQK       0    0    0    0    0    1    0    0    0    0
TCTGCTGAGTCGATTTAGAAT     SAESIQN       0    0    0    0    0    1    0    0    0    0
TCTGCTGAGTGGCTTTCGAAA     SAEWLSK       0    0    0    0    0    0    0    0    0    1
TCTGCTGAGTGGCTTTCGAAT     SAEWLSN       0    0    0    0    0    0    0    0    0    1
TCTGCTGAGTTTACTATTGTT     SAEFTIV       0    0    0    0    0    0    0    1    0    0
TCTGCTGAGTTTGAGCTTACG     SAEFELT       0    0    0    0    0    0    1    0    0    0
TCTGCTGATACGTGGGTTGAG     SADTWVE       0    0    0    0    0    0    0    0    3    0
TCTGCTGATACTCATCCTGAG     SADTHPE       0    0    0    0    0    0    0    0    0    1
TCTGCTGATATTATGATGAGG     SADIMMR       0    0    0    0    0    0    1    0    0    0
TCTGCTGATATTATGATTATT     SADIMII       0    0    0    0    0    0    1    0    0    0
TCTGCTGATATTGATTATATG     SADIDYM       0    0    0    0    0    0    1    0    0    0
TCTGCTGATCATGCTCTGAGA     SADHALR       0    0    0    0    0    0    0    0    0    1
TCTGCTGATCATGCTCTGAGT     SADHALS       0    0    0    1    0    0    0    0    0    0
TCTGCTGATCGGCCTACTGTG     SADRPTV       0    0    1    0    0    0    0    0    0    0
TCTGCTGATCTTGCTCTGAGT     SADLALS       0    0    0    1    0    0    0    0    0    1
TCTGCTGATGAGATGATTTTT     SADEMIF       0    0    0    0    0    0    1    0    0    0
TCTGCTGATGCGTATTCTGCG     SADAYSA       0    0    0    0    0    1    0    0    0    0
TCTGCTGATGCTACGTATTTT     SADATYF       0    0    0    0    1    0    0    0    0    0
TCTGCTGATGGGCAAGCACAG     SADGQAQ       0    0    0    0    0    0    1    0    0    0
TCTGCTGATGGGCATGCTCTG     SADGHAL       0    0    0    0    0    0    1    0    0    0
TCTGCTGATGGTACGTCTGAG     SADGTSE       0    0    0    0    0    0    1    0    0    0
TCTGCTGATGGTGCGGTGACT     SADGAVT       0    0    0    0    0    0    0    0    1    0
TCTGCTGATGTGACGGCGACA     SADVTAT       0    0    0    0    0    0    0    0    0    1
TCTGCTGATGTGACGGCGACT     SADVTAT       0    0    0    0    0    0    0    0    0    1
TCTGCTGATGTGATGCGGCCT     SADVMRP       0    0    1    0    0    0    0    0    0    0
TCTGCTGATGTGTTGAAGGAT     SADVLKD       0    0    0    0    0    0    0    0    0    1
TCTGCTGATGTGTTGAAGGTG     SADVLKV       0    0    0    0    0    0    0    0    0    1
TCTGCTGATGTTATGTTTATA     SADVMFI       0    0    0    0    0    1    0    0    0    0
TCTGCTGATGTTATGTTTATT     SADVMFI       0    0    0    0    0    1    0    0    0    0
TCTGCTGATTATCCTCGTGCT     SADYPRA       0    0    0    1    0    0    0    0    0    0
TCTGCTGATTCTAGTTCGGTG     SADSSSV       0    0    0    0    0    0    1    0    0    0
TCTGCTGATTCTCATCCTGAG     SADSHPE       0    0    0    0    0    0    0    0    0    1
TCTGCTGATTCTCATCGTCGG     SADSHRR       0    0    0    0    0    0    0    1    0    0
TCTGCTGCAGAAAGGGCGCGG     SAAERAR       0    0    0    0    0    0    0    0    0    1
TCTGCTGCGAAGGAGTCTGCG     SAAKESA       0    0    0    0    0    0    1    0    0    0
TCTGCTGCGAATAGTGTTCTG     SAANSVL       0    0    0    0    0    1    0    0    0    0
TCTGCTGCGAATTATTCGTGG     SAANYSW       0    0    0    0    0    1    0    0    0    0
TCTGCTGCGAATTATTCGTGT     SAANYSC       0    0    0    0    0    1    0    0    0    0
TCTGCTGCGACTCATACTATT     SAATHTI       0    0    0    0    0    0    1    0    0    0
TCTGCTGCGAGGTGGCAGGAG     SAARWQE       0    0    0    0    0    3    0    0    0    0
TCTGCTGCGAGTTTGCGTACG     SAASLRT       0    0    0    0    0    0    0    0    0    1
TCTGCTGCGAGTTTGCGTACT     SAASLRT       0    0    0    0    0    0    0    0    0    1
TCTGCTGCGATGGTGCAGAGG     SAAMVQR       0    0    0    0    0    0    1    0    0    0
TCTGCTGCGATTCATGCGAAA     SAAIHAK       0    0    0    0    0    0    1    0    0    0
TCTGCTGCGCTTACTGGTAAT     SAALTGN       0    0    0    0    1    0    0    0    0    0
TCTGCTGCGCTTTCGTCTATA     SAALSSI       0    0    0    0    0    1    0    0    0    0
TCTGCTGCGCTTTCGTCTATT     SAALSSI       0    0    0    0    0    1    0    0    0    0
TCTGCTGCGGATAATACGCCA     SAADNTP       0    0    0    0    0    0    0    0    0    1
TCTGCTGCGGGGGCGAAGGAT     SAAGAKD       0    0    0    1    0    0    0    0    0    0
TCTGCTGCGGGTCAGGCGTCT     SAAGQAS       0    0    0    0    0    0    3    0    0    0
TCTGCTGCGTATACTTATCGT     SAAYTYR       0    0    0    0    0    1    0    0    0    0
TCTGCTGCGTATTTGTCTTAG     SAAYLSQ       0    0    0    0    0    1    0    0    0    0
TCTGCTGCGTTGGTGCAGAGG     SAALVQR       0    0    0    0    0    0    1    0    0    0
TCTGCTGCTAAGGTTCTGTCA     SAAKVLS       0    0    0    0    0    0    1    0    0    0
TCTGCTGCTAATCTGATGGAA     SAANLME       0    0    0    0    0    0    0    0    1    0
TCTGCTGCTAGGACGGGTTTT     SAARTGF       0    0    0    0    0    0    0    0    0    1
TCTGCTGCTAGTCTTGGTCCG     SAASLGP       0    0    0    0    0    0    0    1    0    0
TCTGCTGCTATGGGTTCTCTT     SAAMGSL       0    0    0    0    0    1    0    0    0    0
TCTGCTGCTCAGTATTATATT     SAAQYYI       0    0    0    0    0    1    0    0    0    0
TCTGCTGCTCGTCATAATGAG     SAARHNE       0    0    0    0    0    0    3    0    0    0
TCTGCTGCTGATCCTCATAAG     SAADPHK       0    0    0    0    0    0    1    0    0    0
TCTGCTGCTGATTGGGCGCGG     SAADWAR       0    0    0    0    0    0    0    0    0    1
TCTGCTGCTGTGCATGCTGAG     SAAVHAE       0    0    0    0    0    3    0    0    0    0
TCTGCTGCTGTTACGACTGCT     SAAVTTA       0    0    0    0    0    0    0    0    0    3
TCTGCTGCTTAGGTTCTGTCT     SAAQVLS       0    0    0    0    0    0    1    0    0    0
TCTGCTGCTTATATGAATCGG     SAAYMNR       0    0    0    0    0    0    3    0    3    0
TCTGCTGCTTATTCTAGGCAG     SAAYSRQ       0    0    1    0    0    0    0    0    0    0
TCTGCTGCTTGGAGTTATACG     SAAWSYT       0    0    0    0    0    1    0    0    0    0
TCTGCTGCTTTGCCTCATTGG     SAALPHW       0    0    0    0    0    0    0    0    0    1
TCTGCTGCTTTTGTGGATCCT     SAAFVDP       0    0    0    0    0    0    0    0    0    1
TCTGCTGGGACGCCGAAAACG     SAGTPKT       0    0    0    0    0    0    1    0    0    0
TCTGCTGGGACGTATCCTGGT     SAGTYPG       0    0    0    0    0    0    1    0    0    0
TCTGCTGGGAGTAATTCGGCT     SAGSNSA       0    0    0    0    0    0    0    0    0    1
TCTGCTGGGATTAATTCGGCT     SAGINSA       0    0    0    0    0    0    0    0    0    1
TCTGCTGGGGCTATTCCGAAT     SAGAIPN       0    0    0    0    0    0    0    0    0    1
TCTGCTGGGGCTCAGTATCAT     SAGAQYH       0    0    0    0    0    0    0    0    0    1
TCTGCTGGGGGTCTGTCTGGT     SAGGLSG       0    0    0    0    0    0    1    0    0    0
TCTGCTGGGGTGCCGTCTCGA     SAGVPSR       0    0    0    0    0    0    1    0    0    0
TCTGCTGGGGTGCCGTCTCGT     SAGVPSR       0    0    0    0    0    0    1    0    0    0
TCTGCTGGGGTTGCGAAGCAA     SAGVAKQ       0    0    0    0    0    0    0    1    0    0
TCTGCTGGGGTTGCGTTGCAT     SAGVALH       0    0    0    0    0    0    0    1    0    0
TCTGCTGGGTAGACGTTGAGT     SAGQTLS       0    0    1    0    0    0    0    0    0    0
TCTGCTGGGTAGATGAATCCT     SAGQMNP       0    0    0    1    0    0    0    0    0    0
TCTGCTGGGTATTAGAATAGT     SAGYQNS       0    0    0    0    0    0    0    0    0    1
TCTGCTGGGTCGCCGTTTACG     SAGSPFT       0    0    0    0    0    0    1    0    0    0
TCTGCTGGGTCTACTGAGTCT     SAGSTES       0    0    0    0    0    0    0    0    0    1
TCTGCTGGGTGGCCGCAGCAG     SAGWPQQ       0    0    0    0    0    3    0    0    0    0
TCTGCTGGGTTGAGTTTGTAT     SAGLSLY       0    0    0    0    0    0    1    0    0    0
TCTGCTGGGTTTTAGAATAGT     SAGFQNS       0    0    0    0    0    3    0    0    0    1
TCTGCTGGTAATCTGTTGCGG     SAGNLLR       0    0    0    0    0    0    0    3    3    3
TCTGCTGGTACGAAGACTCAA     SAGTKTQ       0    0    0    0    0    0    0    0    0    1
TCTGCTGGTACGAAGACTCAT     SAGTKTH       0    0    0    0    0    0    0    0    0    1
TCTGCTGGTACGGTGGCTCGG     SAGTVAR       0    0    0    0    0    1    0    0    0    0
TCTGCTGGTACTACGATGTGG     SAGTTMW       0    0    0    0    0    1    0    0    0    0
TCTGCTGGTACTACGATGTGT     SAGTTMC       0    0    0    0    0    1    0    0    0    0
TCTGCTGGTACTCGAACAAAA     SAGTRTK       0    0    0    0    0    0    0    0    1    0
TCTGCTGGTACTCGTACTATT     SAGTRTI       0    0    0    0    0    0    6    0    1    0
TCTGCTGGTCATGGGCCTATG     SAGHGPM       0    0    0    0    0    3    0    0    0    0
TCTGCTGGTCATTATAGGGAT     SAGHYRD       0    0    0    0    0    0    0    3    0    0
TCTGCTGGTCCGTGTCTGTGG     SAGPCLW       0    0    0    0    0    0    1    0    0    0
TCTGCTGGTCCTCGGGCGCAG     SAGPRAQ       0    0    0    0    0    0    1    0    0    0
TCTGCTGGTCGGCTGCATGGT     SAGRLHG       0    0    0    0    0    0    0    1    0    0
TCTGCTGGTCTGGGTTTGATG     SAGLGLM       0    0    0    0    0    0    0    0    1    0
TCTGCTGGTGAGCCGGTGGAT     SAGEPVD       0    0    0    0    0    0    0    1    0    0
TCTGCTGGTGATATTAATAAT     SAGDINN       0    0    0    0    0    0    0    0    0    1
TCTGCTGGTGATCGTTTGTCT     SAGDRLS       0    0    0    0    0    1    0    0    0    0
TCTGCTGGTGATGATTGTAAT     SAGDDCN       0    0    0    0    0    0    1    0    0    0
TCTGCTGGTGCGCCGTCTTTT     SAGAPSF       0    0    0    0    0    0    0    1    0    0
TCTGCTGGTGGGAAGACTGAT     SAGGKTD       0    0    0    0    0    0    0    0    0    1
TCTGCTGGTGGGCAGAATTAT     SAGGQNY       0    0    0    0    0    0    1    0    0    0
TCTGCTGGTGTGGGGTGGAAG     SAGVGWK       0    0    0    0    0    1    0    0    0    0
TCTGCTGGTGTTCCGAATCCT     SAGVPNP       0    0    0    0    0    3    0    0    0    0
TCTGCTGGTTTTGGTAAGCCG     SAGFGKP       0    0    0    0    0    0    0    3    0    0
TCTGCTGTGAATCTGTATCAG     SAVNLYQ       0    0    0    0    0    0    0    3    0    0
TCTGCTGTGACGCCGCCGACT     SAVTPPT       0    0    0    0    0    0    0    0    1    0
TCTGCTGTGCAGGGGCAGGCG     SAVQGQA       0    0    1    0    0    3    0    0    0    0
TCTGCTGTGCATAAGAAGATG     SAVHKKM       0    0    0    0    0    0    1    0    0    0
TCTGCTGTGCATCGGACTGAT     SAVHRTD       0    0    0    0    0    0    1    0    0    0
TCTGCTGTGCGTTCTACGGGT     SAVRSTG       0    0    0    0    0    0    3    0    0    0
TCTGCTGTGCTGGGGCAGGCG     SAVLGQA       0    0    1    0    0    0    0    0    0    0
TCTGCTGTGGGGTCGGGGAAG     SAVGSGK       0    0    0    0    1    0    0    0    0    0
TCTGCTGTGGGGTCGGTGAAG     SAVGSVK       0    0    0    0    1    0    0    0    0    0
TCTGCTGTGTAGGGGTCTGCT     SAVQGSA       0    0    0    0    0    0    0    1    0    0
TCTGCTGTGTATCATGGTATG     SAVYHGM       0    0    0    0    0    0    1    0    0    0
TCTGCTGTGTATCTTGAGGGT     SAVYLEG       0    0    0    0    0    0    3    0    0    0
TCTGCTGTGTTTGGTGCTGTT     SAVFGAV       0    0    0    0    0    0    0    1    0    0
TCTGCTGTTAATGCGGGGCCG     SAVNAGP       0    0    0    0    0    0    1    0    0    0
TCTGCTGTTAATGCGGGGCCT     SAVNAGP       0    0    0    0    0    0    1    0    0    0
TCTGCTGTTACGCCGCCGAGG     SAVTPPR       0    0    1    0    0    0    0    0    0    0
TCTGCTGTTATGCCGTGTGAG     SAVMPCE       0    0    0    0    0    0    0    0    0    1
TCTGCTGTTCATAATCCGCAT     SAVHNPH       0    0    3    0    0    0    0    0    0    0
TCTGCTGTTCATCATTCTGGT     SAVHHSG       0    0    0    0    0    1    0    0    0    0
TCTGCTGTTCATCCGGGTAGT     SAVHPGS       0    0    0    0    0    0    1    0    0    0
TCTGCTGTTCATCCGGGTTGT     SAVHPGC       0    0    0    0    0    0    1    0    0    0
TCTGCTGTTCGAGGTACGGTT     SAVRGTV       0    0    0    0    0    0    0    0    0    1
TCTGCTGTTCGTGAGATGATG     SAVREMM       0    0    0    0    0    1    0    0    0    0
TCTGCTGTTCGTGGTACGGTT     SAVRGTV       0    0    0    0    0    0    0    0    0    1
TCTGCTGTTCTTATGAATAGG     SAVLMNR       0    0    0    0    0    0    1    0    1    0
TCTGCTGTTGATCATCATAAG     SAVDHHK       0    0    0    0    0    1    0    0    0    0
TCTGCTGTTGATTGTTCTAAT     SAVDCSN       0    0    0    0    0    0    0    0    0    3
TCTGCTGTTTCGCGTTAGGAA     SAVSRQE       0    0    1    0    0    0    0    0    0    0
TCTGCTTAGACGTATAGGCTG     SAQTYRL       0    0    0    0    0    0    3    0    0    0
TCTGCTTAGGAGACTGCGACT     SAQETAT       0    0    0    0    0    0    0    0    0    1
TCTGCTTAGGCGATTACGTCT     SAQAITS       0    0    0    0    0    0    3    0    0    0
TCTGCTTAGGGTCTTGCTATT     SAQGLAI       0    0    0    0    0    1    0    0    0    0
TCTGCTTATAAGCTGTTGACT     SAYKLLT       0    0    0    1    0    0    0    0    0    0
TCTGCTTATAAGGATCAGACA     SAYKDQT       0    0    0    0    0    0    0    0    0    1
TCTGCTTATAAGGATCTGACT     SAYKDLT       0    0    0    0    0    0    1    0    0    0
TCTGCTTATAATTTGCTTTCA     SAYNLLS       0    0    0    0    0    0    0    1    0    0
TCTGCTTATAATTTGCTTTCT     SAYNLLS       0    0    0    0    0    0    0    1    0    0
TCTGCTTATAATTTTGCGACA     SAYNFAT       0    0    0    0    0    0    0    0    0    1
TCTGCTTATAATTTTGCGACT     SAYNFAT       0    0    0    0    0    0    0    0    0    1
TCTGCTTATAGGACGCCTACG     SAYRTPT       0    0    0    0    0    0    0    0    0    1
TCTGCTTATATGATGAATTAT     SAYMMNY       0    0    0    0    0    0    0    1    0    0
TCTGCTTATCATAGGAATCTA     SAYHRNL       0    0    0    0    0    0    1    0    0    0
TCTGCTTATCCGAAGCAGAGG     SAYPKQR       0    0    0    0    0    0    0    1    0    0
TCTGCTTATCCGACGTATGTG     SAYPTYV       0    0    1    0    0    0    0    0    0    0
TCTGCTTATCCGATGCTGAGG     SAYPMLR       0    0    0    0    0    0    0    1    0    0
TCTGCTTATCCTCAGAATCAT     SAYPQNH       0    0    0    0    0    0    0    0    0    1
TCTGCTTATCTTAGGAATCTT     SAYLRNL       0    0    0    0    0    0    1    0    0    0
TCTGCTTATGAAACGACGAAA     SAYETTK       0    0    0    0    0    0    0    1    0    0
TCTGCTTATGAGCAGTTGATG     SAYEQLM       0    0    0    0    0    3    0    0    0    0
TCTGCTTATGAGCGGCATGCT     SAYERHA       0    0    0    0    0    0    1    0    0    0
TCTGCTTATGAGTTGCCTTTA     SAYELPL       0    0    0    0    0    0    0    1    0    0
TCTGCTTATGAGTTGCCTTTT     SAYELPF       0    0    0    0    0    0    0    1    0    0
TCTGCTTATGCGGATCCGTTG     SAYADPL       0    0    0    0    0    0    0    0    0    1
TCTGCTTATGCGTCTCCTCCT     SAYASPP       0    0    0    3    0    0    0    0    0    0
TCTGCTTATGGTATTCGGACG     SAYGIRT       0    0    0    0    0    0    0    0    3    0
TCTGCTTATGTGTATCCGGAT     SAYVYPD       0    0    0    0    0    1    0    0    0    0
TCTGCTTATGTTACTTCGATG     SAYVTSM       0    0    0    0    0    3    0    0    0    0
TCTGCTTATGTTATGGCTCTA     SAYVMAL       0    0    0    0    0    1    0    0    0    0
TCTGCTTATGTTATGGCTCTT     SAYVMAL       0    0    0    0    0    1    0    0    0    0
TCTGCTTATGTTTATCATGTT     SAYVYHV       0    0    0    0    0    0    0    1    0    0
TCTGCTTATTCTGTTCTGCTT     SAYSVLL       0    0    1    0    0    0    0    0    0    0
TCTGCTTATTGGACGCCTACG     SAYWTPT       0    0    0    0    0    0    0    0    0    3
TCTGCTTATTTGGATCTGACT     SAYLDLT       0    0    0    0    0    0    0    0    0    1
TCTGCTTATTTTATTAATTGT     SAYFINC       0    0    0    0    0    0    0    1    0    0
TCTGCTTATTTTTTGGGGGTT     SAYFLGV       0    0    0    0    0    0    0    0    0    1
TCTGCTTCGAATACTCGTCCG     SASNTRP       0    0    0    0    0    1    0    0    0    0
TCTGCTTCGACGACGAATAGG     SASTTNR       0    0    0    0    0    0    0    0    0    1
TCTGCTTCGACGACGAATAGT     SASTTNS       0    0    0    0    0    0    0    0    0    1
TCTGCTTCGACTATGCTGAAT     SASTMLN       0    0    0    0    0    3    0    0    0    0
TCTGCTTCGAGGCCTCAGCAT     SASRPQH       0    0    0    0    0    0    0    0    1    0
TCTGCTTCGAGGGAGTGGACG     SASREWT       0    0    0    0    1    0    0    0    0    0
TCTGCTTCGCTGAATCCTTCT     SASLNPS       0    0    0    0    0    0    0    0    0    3
TCTGCTTCGCTTAATCTGAGT     SASLNLS       0    0    0    0    0    0    1    0    0    0
TCTGCTTCGGAGACTTCTAAT     SASETSN       0    0    0    0    0    0    0    0    1    1
TCTGCTTCGGATCGGTCTTCA     SASDRSS       0    0    0    0    0    1    0    0    0    0
TCTGCTTCGGATCGGTCTTCT     SASDRSS       0    0    0    3    0    0    3    1    1    0
TCTGCTTCGGATTATTTTACA     SASDYFT       0    0    0    0    0    0    0    1    0    0
TCTGCTTCGGCGATGCTGTCG     SASAMLS       0    0    0    0    0    0    0    0    0    1
TCTGCTTCGGCGTCTTAACAG     SASAS*Q       0    0    0    0    0    1    0    0    0    0
TCTGCTTCGGCGTCTTATCAG     SASASYQ       0    0    0    0    0    1    0    0    0    0
TCTGCTTCGGGGGCTCATTTA     SASGAHL       0    0    0    0    0    0    1    0    0    0
TCTGCTTCGGGGGCTCATTTT     SASGAHF       0    0    0    0    0    0    1    0    0    0
TCTGCTTCGTCGATGAAAACA     SASSMKT       0    0    1    0    0    0    0    0    0    0
TCTGCTTCGTCGATGTATACT     SASSMYT       0    0    1    0    0    0    0    0    0    0
TCTGCTTCGTCGATTCCGGAG     SASSIPE       0    0    0    0    0    1    0    0    0    0
TCTGCTTCGTCGGTGCATACT     SASSVHT       0    0    1    0    0    0    0    0    0    0
TCTGCTTCGTGTGCGTGTAAA     SASCACK       0    0    0    0    0    0    0    0    0    1
TCTGCTTCGTGTGCGTGTAAT     SASCACN       0    0    0    0    0    0    0    0    0    1
TCTGCTTCTATTTTTCGTGCA     SASIFRA       0    0    1    0    0    0    0    0    0    0
TCTGCTTCTATTTTTCGTGCT     SASIFRA       0    0    1    0    0    0    0    0    0    0
TCTGCTTCTCCTATTATGCAG     SASPIMQ       0    0    0    0    0    0    1    0    0    0
TCTGCTTCTGAGGGTATTAAG     SASEGIK       0    0    0    0    0    0    0    0    0    1
TCTGCTTCTGATCGTTATATT     SASDRYI       0    0    0    0    1    0    0    0    0    0
TCTGCTTCTGTGAATATGAGT     SASVNMS       0    0    0    0    0    0    1    0    0    0
TCTGCTTCTTAGGGGATTGCG     SASQGIA       0    0    0    0    0    0    1    0    0    0
TCTGCTTGGAAGGTGCATAAA     SAWKVHK       0    0    0    0    0    0    0    1    0    0
TCTGCTTGGAAGGTGCATAAT     SAWKVHN       0    0    0    0    0    0    0    1    0    0
TCTGCTTGGAATATTCCAAAG     SAWNIPK       0    0    0    0    0    1    0    0    0    0
TCTGCTTGGAATATTCCTATG     SAWNIPM       0    0    0    0    0    1    0    0    0    0
TCTGCTTGGATGAAGACTCAT     SAWMKTH       0    0    0    0    0    3    0    0    0    0
TCTGCTTGGCATTCTGGTAAA     SAWHSGK       0    0    0    0    0    0    1    0    0    0
TCTGCTTGGCCTAAGGATATG     SAWPKDM       0    0    0    0    0    0    1    0    0    0
TCTGCTTGGCCTAGGATGCCG     SAWPRMP       0    0    1    0    0    0    0    0    0    0
TCTGCTTGGCCTAGGATGCCT     SAWPRMP       0    0    1    0    0    0    0    0    0    0
TCTGCTTGGCCTATGGATATG     SAWPMDM       0    0    0    0    0    0    1    0    0    0
TCTGCTTGGCGTCATCAGTTG     SAWRHQL       0    0    0    0    1    0    0    0    0    0
TCTGCTTGGCTGGAGGCTTAT     SAWLEAY       0    0    0    0    0    0    0    0    0    1
TCTGCTTGGCTTTCTGGTAAT     SAWLSGN       0    0    0    0    0    0    1    0    0    0
TCTGCTTGGGCGAATAATCCG     SAWANNP       0    0    3    0    0    0    0    0    0    0
TCTGCTTGGTAGACTGAGCGT     SAWQTER       0    0    0    0    0    0    1    0    0    0
TCTGCTTGGTATCATTCTTTG     SAWYHSL       0    0    0    0    0    0    0    0    0    1
TCTGCTTGGTGGACGAATCCA     SAWWTNP       0    0    0    0    0    0    0    1    0    0
TCTGCTTGGTGGACGAATCCT     SAWWTNP       0    0    0    0    0    0    0    1    0    0
TCTGCTTGGTGGACGCAGTAG     SAWWTQQ       0    0    0    0    0    0    1    0    0    0
TCTGCTTGGTGGCTGCCGGGT     SAWWLPG       0    0    0    0    0    0    3    0    0    0
TCTGCTTGGTTGCAGACGCCT     SAWLQTP       0    0    0    0    0    1    0    0    0    0
TCTGCTTGGTTTATTAGTCCT     SAWFISP       0    0    0    0    0    0    1    0    0    0
TCTGCTTGTACTGAGTGTTCT     SACTECS       0    0    0    0    0    0    0    3    0    0
TCTGCTTGTGATCGTGAGTTT     SACDREF       0    0    0    0    0    0    0    1    0    0
TCTGCTTGTTCGTTTATTGAT     SACSFID       0    0    0    0    0    0    0    0    1    0
TCTGCTTGTTCTCAGGCTTCT     SACSQAS       0    0    0    0    0    0    0    0    1    0
TCTGCTTGTTGTACTTCGACT     SACCTST       0    0    0    0    0    0    1    0    0    0
TCTGCTTTGACGGTGATGGCT     SALTVMA       0    0    0    0    0    0    1    0    0    0
TCTGCTTTGACTCCGAGGACT     SALTPRT       0    0    3    1    0    0    0    0    0    0
TCTGCTTTGCATGCGTTGTGG     SALHALW       0    0    0    0    0    0    0    0    0    1
TCTGCTTTGCATGCGTTGTGT     SALHALC       0    0    0    0    0    0    0    0    0    1
TCTGCTTTGCCGGATCCTATT     SALPDPI       0    0    0    0    0    0    0    0    0    3
TCTGCTTTGCGTTTGAATTTG     SALRLNL       0    0    0    0    0    0    0    0    0    3
TCTGCTTTGGAGTTGCCTTTT     SALELPF       0    0    0    0    0    1    0    0    0    0
TCTGCTTTGGATACTTTTGGG     SALDTFG       0    0    0    0    0    0    1    0    0    0
TCTGCTTTGGATGCGTGTTTG     SALDACL       0    0    0    0    0    0    1    0    0    0
TCTGCTTTGGCTGAGCTGAGG     SALAELR       0    0    0    0    0    1    0    0    0    0
TCTGCTTTGGGTGCGACGGAT     SALGATD       0    0    0    0    0    0    3    0    0    0
TCTGCTTTGTAGGCTAATGTT     SALQANV       0    0    0    0    0    0    0    0    1    0
TCTGCTTTGTCGAAGGGGCAG     SALSKGQ       0    0    0    0    0    1    0    0    0    0
TCTGCTTTGTCGCATGCTATA     SALSHAI       0    0    0    0    0    0    1    0    0    0
TCTGCTTTGTCGCATGCTATT     SALSHAI       0    0    0    0    0    0    1    0    0    0
TCTGCTTTTAAGTTTTTTCCG     SAFKFFP       0    0    0    0    0    0    0    3    0    0
TCTGCTTTTACTAAGGGTACT     SAFTKGT       0    0    0    0    0    0    0    0    1    0
TCTGCTTTTATGACTTGGAGA     SAFMTWR       0    0    0    0    0    0    1    0    0    0
TCTGCTTTTATGACTTGGAGT     SAFMTWS       0    0    0    0    0    0    1    0    0    0
TCTGCTTTTATGTCTTGTGAT     SAFMSCD       0    0    0    0    0    0    0    1    0    0
TCTGCTTTTCCGATGATTAAG     SAFPMIK       0    0    0    0    0    0    1    0    0    0
TCTGCTTTTCCGTCTGGTATT     SAFPSGI       0    0    1    0    0    3    0    0    0    0
TCTGCTTTTGCGACGAAGCCA     SAFATKP       0    0    0    0    0    1    0    0    0    0
TCTGCTTTTGCGACGAAGCCT     SAFATKP       0    0    0    0    0    1    0    0    0    0
TCTGCTTTTGGTGATACTAAT     SAFGDTN       0    0    0    0    0    0    0    0    0    1
TCTGCTTTTGTGTATCCGGAT     SAFVYPD       0    0    0    0    0    1    0    0    0    0
TCTGCTTTTTAGAAGATGACT     SAFQKMT       0    0    0    0    0    0    0    1    0    0
TCTGCTTTTTAGACGAGGCTG     SAFQTRL       0    0    0    0    0    0    0    1    0    0
TCTGCTTTTTTGAAGATGACT     SAFLKMT       0    0    0    0    0    0    0    1    0    0
TCTGCTTTTTTTCTTGCGTCT     SAFFLAS       0    0    0    0    0    0    1    0    0    0
TCTGGGAAAACAACGCAAGCG     SGKTTQA       0    0    0    0    0    1    0    0    0    0
TCTGGGAAGACACAGAAGCCG     SGKTQKP       0    0    0    0    0    0    0    0    0    1
TCTGGGAAGACGACGGAGCTG     SGKTTEL       0    0    0    0    0    0    3    0    0    0
TCTGGGAAGACTCGGCTTACG     SGKTRLT       0    0    0    0    0    1    0    0    0    0
TCTGGGAAGACTCGGCTTACT     SGKTRLT       0    0    0    0    0    1    0    0    0    0
TCTGGGAAGATGAGTGCTCTG     SGKMSAL       0    0    0    0    0    0    1    0    0    0
TCTGGGAAGATGCCTTGGGTT     SGKMPWV       0    0    0    0    0    0    0    0    1    1
TCTGGGAAGCAGCATGAGATA     SGKQHEI       0    0    1    0    0    0    0    0    0    0
TCTGGGAAGCAGCATGAGATT     SGKQHEI       0    0    1    0    0    0    0    0    0    0
TCTGGGAAGCATCCTAGGCTG     SGKHPRL       0    0    0    0    0    0    0    0    3    0
TCTGGGAAGCCGATTAAGTTT     SGKPIKF       0    0    0    0    0    1    0    0    0    0
TCTGGGAAGGAAAAGGGGAAG     SGKEKGK       0    0    0    0    0    0    1    0    0    0
TCTGGGAAGGAGGTTAAAGCG     SGKEVKA       0    0    0    0    0    0    0    0    0    1
TCTGGGAAGGAGGTTATTGCG     SGKEVIA       0    0    0    0    0    0    0    0    0    1
TCTGGGAAGGATATGGGGATG     SGKDMGM       0    0    0    0    0    0    1    0    0    0
TCTGGGAAGTCTCTGTTGCCG     SGKSLLP       0    0    0    0    0    0    0    0    0    1
TCTGGGAAGTTGTGGTGGACG     SGKLWWT       0    0    0    0    0    1    0    0    0    0
TCTGGGAAGTTTAAGCCGTAT     SGKFKPY       0    0    0    0    0    0    0    0    0    1
TCTGGGAATACGCTGGCTCGT     SGNTLAR       0    0    0    0    0    0    1    0    0    0
TCTGGGAATACTACGCATGCG     SGNTTHA       0    0    0    0    0    1    0    0    0    0
TCTGGGAATATGAATTTTTTA     SGNMNFL       0    0    0    0    0    1    0    0    0    0
TCTGGGAATATGAATTTTTTT     SGNMNFF       0    0    0    0    0    1    0    0    0    0
TCTGGGAATCAGTATTCGCAT     SGNQYSH       0    0    0    0    0    0    0    0    0    1
TCTGGGAATCATCCTGTGCCG     SGNHPVP       0    0    0    0    0    0    1    0    0    1
TCTGGGAATCCGCTTCGGGGG     SGNPLRG       0    0    0    0    0    0    1    0    0    0
TCTGGGAATCCGCTTCGGGTT     SGNPLRV       0    0    0    0    0    0    1    0    0    0
TCTGGGAATCCGTTGAAGTTG     SGNPLKL       0    0    0    0    0    0    0    0    0    1
TCTGGGAATCTTTTGATGAAG     SGNLLMK       0    0    0    0    0    0    0    1    0    0
TCTGGGAATGAGAGGCTGTAT     SGNERLY       0    0    0    1    0    0    0    0    0    0
TCTGGGAATGAGGATGGTGCT     SGNEDGA       0    0    0    0    0    3    0    0    0    0
TCTGGGAATGATCGTTTTGAA     SGNDRFE       0    0    0    0    1    0    0    0    0    1
TCTGGGAATGATCGTTTTGAT     SGNDRFD       0    0    0    0    0    0    0    0    0    1
TCTGGGAATGCTCTGGGTATT     SGNALGI       0    0    0    1    0    0    0    0    0    0
TCTGGGAATGGGCGTCTTCAT     SGNGRLH       0    0    0    0    0    1    0    0    0    0
TCTGGGAATGTGTCGCCTTGG     SGNVSPW       0    0    0    0    0    3    0    0    0    0
TCTGGGAATGTTCGTTTTGAT     SGNVRFD       0    0    0    0    1    0    0    0    0    0
TCTGGGAATTATAGGCAGTGG     SGNYRQW       0    0    0    0    0    0    1    0    0    0
TCTGGGAATTATAGGCAGTGT     SGNYRQC       0    0    0    0    0    0    1    0    0    0
TCTGGGAATTATATGACTCTG     SGNYMTL       0    0    0    0    0    0    1    0    0    0
TCTGGGAATTATGATATTCCG     SGNYDIP       0    0    0    0    0    0    3    0    0    0
TCTGGGACGACGACGTGGTAG     SGTTTWQ       0    0    0    0    0    0    0    0    0    1
TCTGGGACGACGCAGACGAAT     SGTTQTN       0    0    0    0    0    0    0    1    0    0
TCTGGGACGATTCGTCAGTGT     SGTIRQC       0    0    0    0    1    0    0    0    0    0
TCTGGGACGATTCGTCAGTTA     SGTIRQL       0    0    0    0    1    0    0    0    0    0
TCTGGGACGATTGCGCTTTTA     SGTIALL       0    0    0    0    0    0    0    1    0    0
TCTGGGACGATTGCGCTTTTT     SGTIALF       0    0    0    0    0    0    1    1    0    0
TCTGGGACGCCGACTTATCGT     SGTPTYR       0    0    0    0    0    0    0    1    0    1
TCTGGGACGCCTCTGCAGTAT     SGTPLQY       0    0    0    0    0    0    0    1    0    0
TCTGGGACGCGGTTTGAGGCT     SGTRFEA       0    0    0    0    0    0    0    3    0    0
TCTGGGACGCTTAGTACGAGT     SGTLSTS       0    0    0    0    0    0    1    0    0    0
TCTGGGACGGATACGATTGAG     SGTDTIE       0    0    0    0    0    0    0    0    1    0
TCTGGGACGGATAGTTCTACG     SGTDSST       0    0    0    0    0    0    0    0    0    3
TCTGGGACGGATGAGGTTTTT     SGTDEVF       0    0    0    0    0    1    0    0    0    0
TCTGGGACGGGTTATCTTAAA     SGTGYLK       0    0    0    0    0    0    0    1    0    0
TCTGGGACGGGTTATCTTAAT     SGTGYLN       0    0    0    0    0    0    0    1    0    0
TCTGGGACGTATAGTTGGTCG     SGTYSWS       0    0    0    0    0    0    1    0    0    0
TCTGGGACGTATGTTAAGGGT     SGTYVKG       0    0    0    0    0    0    0    0    0    1
TCTGGGACGTCGTCGGCTCAG     SGTSSAQ       0    0    0    0    0    0    0    0    0    1
TCTGGGACGTGTGAGAGGTTG     SGTCERL       0    0    0    0    0    0    0    0    1    0
TCTGGGACGTTGTCGACGTAT     SGTLSTY       0    0    0    0    0    0    0    0    3    0
TCTGGGACGTTTTCGACTATG     SGTFSTM       0    0    0    0    0    0    3    0    0    0
TCTGGGACTAGTACGTCGTTT     SGTSTSF       0    0    0    0    0    0    1    0    0    0
TCTGGGACTCCTGGGCTGGAT     SGTPGLD       0    0    0    3    0    0    0    0    0    0
TCTGGGACTCCTTTTTATGAT     SGTPFYD       0    0    0    0    0    3    0    0    0    0
TCTGGGACTCTGCTGATGTTT     SGTLLMF       0    0    0    0    0    0    0    1    0    0
TCTGGGACTGATGATGGTTCG     SGTDDGS       0    0    1    0    0    0    0    0    0    0
TCTGGGACTGCGATTACTTTT     SGTAITF       0    0    0    0    0    0    0    1    0    0
TCTGGGACTTCTCAGTGGTAT     SGTSQWY       0    0    0    0    0    0    0    1    0    0
TCTGGGACTTCTCCTTTTAGG     SGTSPFR       0    0    0    0    0    0    1    0    0    0
TCTGGGACTTGGATGCGGACG     SGTWMRT       0    0    0    0    0    0    0    1    0    0
TCTGGGACTTGGATGCGGACT     SGTWMRT       0    0    0    0    0    0    0    1    0    0
TCTGGGACTTTGCATATGCCT     SGTLHMP       0    0    0    0    0    0    0    0    0    3
TCTGGGACTTTTACGGATAAT     SGTFTDN       0    0    0    0    1    0    0    0    0    0
TCTGGGAGGACGTCGGCGTAT     SGRTSAY       0    0    0    0    0    0    1    0    0    0
TCTGGGAGGATAGCGGAGCCG     SGRIAEP       0    0    0    1    0    0    0    0    0    0
TCTGGGAGGATGGATCTGCGG     SGRMDLR       0    0    0    0    0    0    0    0    0    3
TCTGGGAGGATTCAGCTTCCA     SGRIQLP       0    0    0    0    0    0    1    0    0    0
TCTGGGAGGATTCAGCTTCCT     SGRIQLP       0    0    0    0    0    0    1    0    0    0
TCTGGGAGGATTGCGGAGCCG     SGRIAEP       0    0    0    1    0    0    0    0    0    0
TCTGGGAGGTTGGTGTTGCCA     SGRLVLP       0    0    0    0    0    0    1    0    0    0
TCTGGGAGGTTGGTGTTGCCT     SGRLVLP       0    0    0    0    0    0    1    0    0    0
TCTGGGAGGTTGGTTTAGAGT     SGRLVQS       0    0    0    0    0    0    1    0    0    0
TCTGGGAGTAAGACTTTGCGG     SGSKTLR       0    0    0    0    0    0    1    0    0    0
TCTGGGAGTAATCCTGCTGAT     SGSNPAD       0    0    0    0    0    0    0    1    0    0
TCTGGGAGTAGGGTTGAACAA     SGSRVEQ       0    0    0    0    0    1    0    0    0    0
TCTGGGAGTAGGGTTGATCTT     SGSRVDL       0    0    0    0    0    1    0    0    0    0
TCTGGGAGTCAGAATTCTGGG     SGSQNSG       0    0    0    0    0    0    0    1    0    0
TCTGGGAGTCCTGAGGCAACG     SGSPEAT       0    0    0    0    0    0    1    0    0    0
TCTGGGAGTCCTGAGGCTACG     SGSPEAT       0    0    0    0    0    0    3    0    0    0
TCTGGGAGTCGGCAGGTAGAA     SGSRQVE       0    0    1    0    0    0    0    0    0    0
TCTGGGAGTCGGCAGGTTGAA     SGSRQVE       0    0    1    0    1    1    0    0    0    0
TCTGGGAGTCGGCAGGTTGAC     SGSRQVD       0    0    1    0    0    0    0    0    0    0
TCTGGGAGTCTGAATTCTGGG     SGSLNSG       0    0    0    0    0    0    0    1    0    0
TCTGGGAGTGAGTTGACTACA     SGSELTT       0    0    0    0    0    0    1    0    0    0
TCTGGGAGTGAGTTGACTACT     SGSELTT       0    0    0    0    0    0    1    0    0    0
TCTGGGAGTGTGAATTATTAT     SGSVNYY       0    0    1    0    0    0    0    0    0    0
TCTGGGAGTGTGGCTTTTCGG     SGSVAFR       0    0    0    0    0    0    1    0    0    0
TCTGGGAGTTATACGCAGGTT     SGSYTQV       0    0    0    0    0    0    0    0    0    1
TCTGGGAGTTCGAGGATTGAG     SGSSRIE       0    0    0    3    0    0    0    0    0    0
TCTGGGAGTTGGTGTGTTTGA     SGSWCV*       0    0    0    0    0    0    0    1    0    0
TCTGGGAGTTGGTGTGTTTGT     SGSWCVC       0    0    0    0    0    0    0    1    0    0
TCTGGGATAAAAAAGCCAGAA     SGIKKPE       0    0    0    0    0    0    1    0    0    0
TCTGGGATAACACAGCAGAAA     SGITQQK       0    0    0    0    0    0    0    0    1    0
TCTGGGATGAATCCTAATACG     SGMNPNT       0    0    0    0    0    1    0    0    0    0
TCTGGGATGACGACGAAGCCG     SGMTTKP       0    0    0    0    0    0    0    0    1    0
TCTGGGATGACGACGATGCCG     SGMTTMP       0    0    0    0    0    0    0    0    1    0
TCTGGGATGACGCAGACGTAT     SGMTQTY       0    0    0    0    3    0    0    3    0    0
TCTGGGATGAGTGCGAGGTTT     SGMSARF       0    0    0    0    0    0    0    1    0    0
TCTGGGATGATGTTGGTTCGT     SGMMLVR       0    0    0    0    0    0    3    0    0    0
TCTGGGATGATTTATTAGAAT     SGMIYQN       0    0    0    0    0    0    0    0    0    1
TCTGGGATGCCAATTACTAGT     SGMPITS       0    0    0    0    0    0    0    1    0    0
TCTGGGATGCCGCCGCGTTGG     SGMPPRW       0    0    0    0    0    0    0    0    0    1
TCTGGGATGCCGTGGAGTACG     SGMPWST       0    0    0    0    0    0    1    0    0    0
TCTGGGATGCGGGTGACGTAT     SGMRVTY       0    0    0    0    0    0    1    0    0    0
TCTGGGATGCTGGCTATTAAG     SGMLAIK       0    0    0    0    0    0    3    0    0    0
TCTGGGATGCTTGAGTTGACG     SGMLELT       0    0    0    0    0    3    0    0    0    0
TCTGGGATGGAGGTTTATAAG     SGMEVYK       0    0    0    0    0    0    0    1    0    0
TCTGGGATGGATAAGACGTAT     SGMDKTY       0    0    0    0    0    0    0    0    0    1
TCTGGGATGGCGACTGCGGAT     SGMATAD       0    0    0    0    0    1    0    0    0    0
TCTGGGATGGGGATTGTTGTA     SGMGIVV       0    0    1    0    0    0    0    0    0    0
TCTGGGATGGGGATTGTTGTT     SGMGIVV       0    0    1    0    0    0    0    0    0    0
TCTGGGATGGTGGTTTATAAG     SGMVVYK       0    0    0    0    0    1    0    0    0    0
TCTGGGATGGTTTATTTTCAG     SGMVYFQ       0    0    0    0    0    0    1    0    1    0
TCTGGGATGTATAAGCCTGGT     SGMYKPG       0    0    0    0    0    0    0    0    0    1
TCTGGGATGTATGGGTTGATT     SGMYGLI       0    0    0    0    0    3    0    0    0    0
TCTGGGATGTCGTGGTCGAAA     SGMSWSK       0    0    0    0    0    0    1    0    0    1
TCTGGGATGTCGTGGTCGAAT     SGMSWSN       0    0    0    0    0    0    0    0    0    4
TCTGGGATGTTTTATTAGAAT     SGMFYQN       0    0    0    0    0    0    0    0    0    1
TCTGGGATTAAGTTTTCGTCG     SGIKFSS       0    0    0    0    0    0    0    0    1    0
TCTGGGATTACGTGGAGTGAT     SGITWSD       0    0    0    0    0    0    0    0    0    1
TCTGGGATTACTCTGCTGAAT     SGITLLN       0    0    0    0    0    0    0    0    1    0
TCTGGGATTAGGTGGAATTGG     SGIRWNW       0    0    0    0    0    0    0    0    0    1
TCTGGGATTGAGAATTTTTTT     SGIENFF       0    0    0    0    0    0    0    0    0    1
TCTGGGATTGAGCGTTTGGCT     SGIERLA       0    0    0    0    0    0    0    0    3    0
TCTGGGATTGAGCTGCAATCA     SGIELQS       0    0    0    0    0    0    1    0    0    0
TCTGGGATTGAGCTGCATGCT     SGIELHA       0    0    0    0    0    0    1    0    0    0
TCTGGGATTGATAAGGGGAAT     SGIDKGN       0    0    0    0    0    0    3    0    0    0
TCTGGGATTTATAAGCCTGAT     SGIYKPD       0    0    0    0    0    0    1    0    0    0
TCTGGGATTTATCGTTGGTGG     SGIYRWW       0    0    0    0    0    0    1    0    0    0
TCTGGGATTTATCGTTGGTGT     SGIYRWC       0    0    0    0    0    0    1    0    0    0
TCTGGGATTTGGTGGAATTGG     SGIWWNW       0    0    0    0    0    0    0    0    0    1
TCTGGGCAGAATTATCAGTAT     SGQNYQY       0    0    0    0    0    0    0    3    0    0
TCTGGGCAGACGAATTGGGGT     SGQTNWG       0    0    0    0    0    0    0    0    2    0
TCTGGGCAGACGAATTGGTTA     SGQTNWL       0    0    0    0    0    0    0    0    1    0
TCTGGGCAGCCGAAGGTGGTT     SGQPKVV       0    0    0    0    0    0    0    3    0    0
TCTGGGCAGCCTCCGACGACT     SGQPPTT       0    0    0    0    0    0    0    1    0    0
TCTGGGCAGGATATGAAGAGG     SGQDMKR       0    0    0    0    0    0    1    0    0    0
TCTGGGCAGGATCAGTGGCAT     SGQDQWH       0    0    3    0    0    0    0    0    0    0
TCTGGGCAGGATTATGGGATT     SGQDYGI       0    0    1    0    0    0    0    0    0    0
TCTGGGCAGGATTCTCTTAGG     SGQDSLR       0    0    0    0    0    0    0    1    0    0
TCTGGGCAGGATTCTCTTAGT     SGQDSLS       0    0    0    0    0    0    0    1    0    0
TCTGGGCAGGCGCATCATCTG     SGQAHHL       0    0    0    0    0    0    3    0    0    0
TCTGGGCAGGTGGGTGAGTAT     SGQVGEY       0    0    0    0    0    0    3    0    0    0
TCTGGGCAGTCGGCGCAGCAG     SGQSAQQ       0    0    0    3    0    0    0    0    0    0
TCTGGGCAGTGGAAAAAGCAA     SGQWKKQ       0    0    0    0    0    0    0    0    1    0
TCTGGGCAGTGGAGTGGTACG     SGQWSGT       0    0    0    1    0    0    0    0    0    0
TCTGGGCAGTGGAGTGGTACT     SGQWSGT       0    0    0    1    0    0    0    0    0    0
TCTGGGCATAAGATGATTAGG     SGHKMIR       0    0    0    0    0    1    0    0    0    0
TCTGGGCATAAGATGATTATT     SGHKMII       0    0    0    0    0    1    0    0    0    0
TCTGGGCATAATGCTCCGATG     SGHNAPM       0    0    0    0    0    3    0    0    0    0
TCTGGGCATATGCTGGCTGCT     SGHMLAA       0    0    0    0    0    0    0    0    1    0
TCTGGGCATCAGGGGAGTAAT     SGHQGSN       0    0    0    0    3    0    0    0    0    0
TCTGGGCATCAGTCTAATCGT     SGHQSNR       0    0    0    0    0    0    1    0    0    0
TCTGGGCATCTGTCGGTGCTT     SGHLSVL       0    0    0    0    0    0    0    1    0    0
TCTGGGCATCTGTCTAATCGT     SGHLSNR       0    0    0    0    0    0    1    0    0    0
TCTGGGCATCTTTATTATACG     SGHLYYT       0    0    0    0    0    0    0    1    0    0
TCTGGGCATGATGGTTGTGGT     SGHDGCG       0    0    0    0    0    0    0    0    0    1
TCTGGGCATGCGACGCGGGTT     SGHATRV       0    0    0    0    0    0    0    0    1    0
TCTGGGCATGCTCCGTTGGAG     SGHAPLE       0    0    0    0    0    0    0    0    1    0
TCTGGGCATGCTGTGGTGTAA     SGHAVV*       0    0    0    0    0    0    0    1    0    0
TCTGGGCATGCTGTGGTGTAT     SGHAVVY       0    0    0    0    0    0    0    1    0    0
TCTGGGCATGGGGTTCCTCGT     SGHGVPR       0    0    0    0    0    0    1    0    0    0
TCTGGGCATGGTCATCTGAGT     SGHGHLS       0    0    0    0    0    0    3    0    0    0
TCTGGGCATGTGCCGATGAGT     SGHVPMS       0    0    0    0    0    1    0    0    0    0
TCTGGGCATGTGCCGTGGCTG     SGHVPWL       0    0    0    0    3    1    3    1    0    0
TCTGGGCATTCTGTTCGTGGT     SGHSVRG       0    0    0    0    0    0    0    3    0    0
TCTGGGCATTGAGATCGGCCT     SGH*DRP       0    0    0    0    0    0    0    0    1    0
TCTGGGCATTTGATTACGTCG     SGHLITS       0    0    0    0    0    0    1    0    0    0
TCTGGGCATTTGTATGCTCGT     SGHLYAR       0    0    0    0    0    0    1    0    0    0
TCTGGGCATTTTAATGATCCT     SGHFNDP       0    0    0    0    0    1    0    0    0    0
TCTGGGCCGAAGCCGAATAGT     SGPKPNS       0    0    0    1    0    0    0    0    0    0
TCTGGGCCGAATTCTGCTACA     SGPNSAT       0    0    1    0    0    0    0    0    0    0
TCTGGGCCGAATTCTGCTACT     SGPNSAT       0    0    1    0    0    0    0    0    0    0
TCTGGGCCGACGAATCCTATT     SGPTNPI       0    0    0    0    0    0    0    1    0    0
TCTGGGCCGAGGAGTTCGGTG     SGPRSSV       0    0    3    0    0    0    0    0    0    0
TCTGGGCCGATGGGGAAGACT     SGPMGKT       0    0    0    0    3    0    0    0    0    0
TCTGGGCCGATTCTTCAGATG     SGPILQM       0    0    1    0    0    0    0    0    0    0
TCTGGGCCGCAGCCGAATAGT     SGPQPNS       0    0    0    1    0    0    0    0    0    0
TCTGGGCCGCGTGTTAAGGCT     SGPRVKA       0    0    0    0    0    0    0    0    0    3
TCTGGGCCGCTTCCGACGGGT     SGPLPTG       0    0    0    0    0    0    1    0    0    0
TCTGGGCCGCTTTCTTATTGG     SGPLSYW       0    0    0    0    0    0    0    3    0    0
TCTGGGCCGGATCAGACTCGT     SGPDQTR       0    0    0    0    0    1    0    0    0    0
TCTGGGCCGTATATTTTTGTT     SGPYIFV       0    0    0    0    0    1    0    0    0    0
TCTGGGCCGTATTTACGACAA     SGPYLRQ       0    0    0    0    0    0    1    0    0    0
TCTGGGCCGTATTTTCGTCTT     SGPYFRL       0    0    0    0    0    0    1    0    0    0
TCTGGGCCGTGGTAGACGGGA     SGPWQTG       0    0    0    0    0    0    0    0    0    1
TCTGGGCCGTGGTAGACGGGT     SGPWQTG       0    0    0    0    0    0    0    0    0    1
TCTGGGCCGTGTCCTGTTTGT     SGPCPVC       0    0    0    0    0    0    0    3    0    0
TCTGGGCCTAAGCATACTTGT     SGPKHTC       0    0    0    0    0    0    0    0    0    1
TCTGGGCCTATTGATCTTCCA     SGPIDLP       0    0    0    0    0    1    0    0    0    0
TCTGGGCCTATTGATCTTCCT     SGPIDLP       0    0    0    0    0    1    0    0    0    0
TCTGGGCCTCTTAGGCTGGAG     SGPLRLE       0    0    0    0    0    0    0    1    0    0
TCTGGGCCTCTTAGGCTGGAT     SGPLRLD       0    0    0    0    0    0    0    1    0    0
TCTGGGCCTGAGCCGAGGGAT     SGPEPRD       0    0    0    0    0    0    3    0    0    0
```
