## Supporting Data (Sequencing, Scripts) for "Reproducible Discovery of Cell-Binding Peptides “Lost” in Bulk Amplification via Emulsion Amplification in Phage Display Panning": lot2_Naive_and_Amplified.txt (part 51 of 56)

```
TCTGGGCCTGAGCTGCCGTAT     SGPELPY       0    0    0    0    0    0    0    0    0    1
TCTGGGCCTGCTTTTTATCAG     SGPAFYQ       0    0    0    0    0    0    1    0    0    0
TCTGGGCCTGTGCAGCGGTCT     SGPVQRS       0    0    0    0    0    0    0    0    1    0
TCTGGGCCTGTTTGGCGGGAA     SGPVWRE       0    0    1    0    0    0    0    0    0    0
TCTGGGCCTGTTTGGCGGGAT     SGPVWRD       0    0    1    0    0    0    0    0    0    0
TCTGGGCCTTATACTACGCCA     SGPYTTP       0    0    0    0    0    0    0    1    0    0
TCTGGGCCTTATACTACGCCT     SGPYTTP       0    0    0    0    0    0    0    1    0    0
TCTGGGCCTTATCAGAGTAGT     SGPYQSS       0    0    0    0    0    3    0    0    0    0
TCTGGGCCTTATCGGACGACA     SGPYRTT       0    0    0    0    0    1    0    0    0    0
TCTGGGCCTTATCGGACGACT     SGPYRTT       0    0    0    0    0    1    0    0    0    0
TCTGGGCCTTCTAATGATATA     SGPSNDI       0    0    0    0    0    0    1    0    0    0
TCTGGGCCTTCTAATGATATT     SGPSNDI       0    0    0    0    0    0    1    0    0    0
TCTGGGCGGACAGAGCCAAAA     SGRTEPK       0    0    0    0    0    0    0    0    0    1
TCTGGGCGGACTGAGCCTAAT     SGRTEPN       0    0    0    0    0    0    0    0    0    1
TCTGGGCGGCAGCATGTACAT     SGRQHVH       0    0    0    0    0    0    0    0    1    0
TCTGGGCGGCATTTGATGGTG     SGRHLMV       0    0    0    0    0    0    1    0    0    0
TCTGGGCGGCTTTTGATGGTG     SGRLLMV       0    0    0    0    0    0    1    0    0    0
TCTGGGCGTATTGGGTATTCG     SGRIGYS       0    0    0    0    0    0    0    0    1    0
TCTGGGCGTCCGCCGGTTGTT     SGRPPVV       0    0    0    0    0    0    1    0    0    0
TCTGGGCGTCCGGAGATGTTG     SGRPEML       0    0    0    0    0    0    0    1    0    0
TCTGGGCGTCCGTTTCCTGTG     SGRPFPV       0    0    0    0    0    0    0    0    0    1
TCTGGGCGTCTTATGACGTGG     SGRLMTW       0    0    0    1    0    0    0    0    0    0
TCTGGGCGTGTGGGTCCTGCT     SGRVGPA       0    0    0    0    0    0    0    0    0    1
TCTGGGCGTTCTACGGATACT     SGRSTDT       0    0    0    1    0    0    0    0    0    0
TCTGGGCTGACTTCTGAGCTT     SGLTSEL       0    0    0    0    0    0    3    0    0    0
TCTGGGCTGAGTAATCCGCCA     SGLSNPP       0    0    0    0    0    0    0    1    0    0
TCTGGGCTGAGTAATCCGCCT     SGLSNPP       0    0    0    0    0    0    0    1    0    0
TCTGGGCTGAGTCTTAGTCAT     SGLSLSH       0    0    0    0    1    0    0    0    0    0
TCTGGGCTGATTTATCCGCAT     SGLIYPH       0    0    0    0    0    0    1    0    0    0
TCTGGGCTGCATAGGACTACT     SGLHRTT       0    0    0    0    0    3    0    0    0    0
TCTGGGCTGCCTACTCATATG     SGLPTHM       0    0    0    0    0    0    1    0    0    0
TCTGGGCTGCCTGCGGCGGTG     SGLPAAV       0    0    0    0    0    0    0    0    1    0
TCTGGGCTGCCTGGTGCGCGG     SGLPGAR       0    0    0    0    0    0    0    1    0    0
TCTGGGCTGGAGAGGACGCGT     SGLERTR       0    0    0    0    0    3    0    0    0    0
TCTGGGCTGGGGCTGGTGGCT     SGLGLVA       0    0    0    0    0    0    0    0    0    1
TCTGGGCTGGTTATGATTCTG     SGLVMIL       0    0    0    0    0    3    0    0    0    0
TCTGGGCTGTAGACGAATAAG     SGLQTNK       0    0    0    0    0    0    3    0    0    0
TCTGGGCTGTCGTAAAAGAGG     SGLS*KR       0    0    0    0    0    0    0    0    0    1
TCTGGGCTGTCGTATTTGTGG     SGLSYLW       0    0    0    0    0    0    0    0    0    1
TCTGGGCTGTCTAGTACTGGT     SGLSSTG       0    0    0    0    0    3    0    0    0    0
TCTGGGCTGTCTGCTTCGGGG     SGLSASG       0    0    0    0    0    1    0    0    0    0
TCTGGGCTGTGTAATCCGCCT     SGLCNPP       0    0    0    0    0    0    0    1    0    0
TCTGGGCTGTTGCCTCCGTAA     SGLLPP*       0    0    0    0    0    0    1    0    0    0
TCTGGGCTGTTGCCTCCGTAT     SGLLPPY       0    0    0    0    0    0    1    0    0    0
TCTGGGCTTAAGAATTATCGA     SGLKNYR       0    0    0    0    0    0    0    1    0    0
TCTGGGCTTAAGAATTATCGT     SGLKNYR       0    0    0    0    0    0    0    1    0    0
TCTGGGCTTAATGTGGATCTG     SGLNVDL       0    0    0    0    0    1    0    0    0    0
TCTGGGCTTAATTGGTCTCAG     SGLNWSQ       0    0    0    0    0    0    0    0    1    0
TCTGGGCTTAGTACGGCGATA     SGLSTAI       0    0    0    0    0    0    1    0    0    0
TCTGGGCTTATACGGTCGGAT     SGLIRSD       0    0    0    0    0    0    0    0    0    1
TCTGGGCTTCAGATGATGCAG     SGLQMMQ       0    0    0    0    0    3    0    0    0    0
TCTGGGCTTCAGGATACGTCA     SGLQDTS       0    0    0    0    0    1    0    0    0    0
TCTGGGCTTCAGGATACGTCT     SGLQDTS       0    0    0    0    0    1    0    0    0    0
TCTGGGCTTCATTTTTCTCGT     SGLHFSR       0    0    1    0    0    0    0    0    0    0
TCTGGGCTTCGTAATCTTTCT     SGLRNLS       0    0    0    0    0    0    0    0    1    0
TCTGGGCTTCTTCCGAGTAGT     SGLLPSS       0    0    0    0    0    3    0    0    0    0
TCTGGGCTTGCGTTGGATACG     SGLALDT       0    0    0    0    0    0    0    0    0    3
TCTGGGCTTTGGGCGACTTTG     SGLWATL       0    0    0    0    0    1    0    0    0    0
TCTGGGCTTTGTACGGCGATT     SGLCTAI       0    0    0    0    0    0    1    0    0    0
TCTGGGCTTTTGCCTACGCAG     SGLLPTQ       0    0    0    0    0    3    0    0    0    0
TCTGGGCTTTTTCGGTCGGAT     SGLFRSD       0    0    0    0    0    0    0    0    0    1
TCTGGGGAGAATACTTCTGCT     SGENTSA       0    0    0    0    0    0    3    0    0    0
TCTGGGGAGAGTATTCCTCTT     SGESIPL       0    0    0    0    0    0    1    0    0    0
TCTGGGGAGCATGAAGCAACA     SGEHEAT       0    0    0    0    0    1    0    0    0    0
TCTGGGGAGCATGATGCTTCT     SGEHDAS       0    0    0    0    0    1    0    0    0    0
TCTGGGGAGCGGATTACGCAT     SGERITH       0    0    0    0    0    0    1    0    0    0
TCTGGGGAGGAAAAAGCAGAA     SGEEKAE       0    0    0    0    0    0    0    1    0    0
TCTGGGGAGGCTATGCTTACA     SGEAMLT       0    0    0    0    0    0    0    0    0    1
TCTGGGGAGGCTATGCTTACT     SGEAMLT       0    0    0    0    0    0    0    0    0    1
TCTGGGGAGGGTCAGAATCTT     SGEGQNL       0    0    0    0    0    0    0    0    0    1
TCTGGGGAGGTTCGTCCTGAG     SGEVRPE       0    0    0    0    0    1    0    0    1    0
TCTGGGGAGTATCAGAATATT     SGEYQNI       0    0    0    0    0    0    1    0    0    3
TCTGGGGAGTTGCGTCGGACG     SGELRRT       0    0    0    0    0    0    0    0    0    1
TCTGGGGATAAGCTGCCGAGA     SGDKLPR       0    0    0    0    0    0    0    0    1    0
TCTGGGGATAAGCTGCCGAGT     SGDKLPS       0    0    0    0    0    0    0    0    1    0
TCTGGGGATAAGGCTTCTCGG     SGDKASR       0    0    0    0    0    0    0    1    0    0
TCTGGGGATACGCCGTATCAG     SGDTPYQ       0    0    0    0    0    0    0    0    0    3
TCTGGGGATACGCTGTCCATT     SGDTLSI       0    0    1    0    0    0    0    0    0    0
TCTGGGGATACTCCTCGTACT     SGDTPRT       0    0    0    0    0    0    0    0    3    0
TCTGGGGATAGTCATGATTAT     SGDSHDY       0    0    0    0    0    0    1    0    0    0
TCTGGGGATATGTCTAAGTAT     SGDMSKY       0    0    0    0    0    3    0    0    0    0
TCTGGGGATCAGACTATGGTT     SGDQTMV       0    0    0    0    0    0    4    0    0    0
TCTGGGGATCGTGTTCGTGCA     SGDRVRA       0    0    0    0    0    0    0    0    0    1
TCTGGGGATCTTCCGCTTAAT     SGDLPLN       0    0    1    0    0    0    0    0    0    0
TCTGGGGATGAGTCTACTCAA     SGDESTQ       0    0    0    0    0    0    0    1    0    0
TCTGGGGATGAGTCTACTCAT     SGDESTH       0    0    0    0    0    1    0    1    0    0
TCTGGGGATTATTCGATTGCT     SGDYSIA       0    0    0    0    0    0    0    1    0    0
TCTGGGGATTCGGCGCGGCTA     SGDSARL       0    0    0    0    0    0    0    0    0    1
TCTGGGGATTCGGCGCGGCTT     SGDSARL       0    0    0    0    0    0    0    0    0    1
TCTGGGGATTGGCAGGGTTGG     SGDWQGW       0    0    0    0    0    0    0    3    0    0
TCTGGGGATTGGCTTGCGCAG     SGDWLAQ       0    0    0    0    1    0    0    0    0    0
TCTGGGGATTGGTGGGCTGCG     SGDWWAA       0    0    0    0    0    0    0    0    0    1
TCTGGGGATTTTTCTTGTCTG     SGDFSCL       0    0    0    0    0    1    0    0    0    0
TCTGGGGCAAAAACGAGAGAG     SGAKTRE       0    0    0    0    0    0    1    0    0    0
TCTGGGGCGACGCCGATGCCT     SGATPMP       0    0    0    0    0    1    0    0    0    0
TCTGGGGCGACGCCTGTGCAA     SGATPVQ       0    0    0    0    0    1    0    0    0    0
TCTGGGGCGACGCCTGTGCTT     SGATPVL       0    0    0    0    0    1    0    0    0    0
TCTGGGGCGACTTGGTTGAAA     SGATWLK       0    0    1    0    0    0    0    0    0    0
TCTGGGGCGACTTGGTTGTTT     SGATWLF       0    0    1    0    0    0    0    0    0    0
TCTGGGGCGATTGATGATGTT     SGAIDDV       0    0    0    0    0    0    0    0    0    1
TCTGGGGCGGATTATTTTAGT     SGADYFS       0    0    0    0    0    0    0    0    1    0
TCTGGGGCGGCGACGACTTCT     SGAATTS       0    0    0    0    0    0    1    0    0    0
TCTGGGGCGTTGAGTGAGGTG     SGALSEV       0    0    0    0    0    0    1    0    0    0
TCTGGGGCGTTGTGGAGGCTT     SGALWRL       0    0    0    0    0    0    0    3    0    0
TCTGGGGCTAAGTGGGGGGAT     SGAKWGD       0    0    0    0    0    0    0    0    1    0
TCTGGGGCTAATGTTTCTCGG     SGANVSR       0    0    0    0    1    0    0    0    0    0
TCTGGGGCTAATGTTTCTCGT     SGANVSR       0    0    0    0    1    0    0    0    0    0
TCTGGGGCTAATTCGAGTGAG     SGANSSE       0    0    0    0    0    0    1    0    0    0
TCTGGGGCTACGATTTGTTCA     SGATICS       0    0    0    0    0    1    0    0    0    0
TCTGGGGCTACGATTTGTTCT     SGATICS       0    0    0    0    0    1    0    0    0    0
TCTGGGGCTACTACGCGTTTG     SGATTRL       0    0    0    0    0    0    0    0    0    1
TCTGGGGCTCAGAAGCCTCAT     SGAQKPH       0    0    0    0    0    0    0    0    0    1
TCTGGGGCTCGGGATAGTATT     SGARDSI       0    0    0    0    0    0    0    0    0    1
TCTGGGGCTTGGAGTCCGGTG     SGAWSPV       0    0    0    0    0    0    0    3    0    0
TCTGGGGCTTTGACTACGCAT     SGALTTH       0    0    0    0    0    0    0    0    0    3
TCTGGGGGGAGTCCGTTGCGG     SGGSPLR       0    0    0    0    0    1    0    0    0    0
TCTGGGGGGAGTGATGCGCCT     SGGSDAP       0    0    0    0    0    0    3    0    0    0
TCTGGGGGGGAGACTAAGCAA     SGGETKQ       0    0    0    0    0    1    0    0    0    0
TCTGGGGGGGTGACTAAGCAT     SGGVTKH       0    0    0    0    0    1    0    0    0    0
TCTGGGGGGTGTCCGTTGCGT     SGGCPLR       0    0    0    0    0    1    0    0    0    0
TCTGGGGGTATGTGGGCTGAG     SGGMWAE       0    0    0    0    0    1    0    0    0    1
TCTGGGGGTCATGATACTTAT     SGGHDTY       0    0    0    0    0    3    0    0    0    0
TCTGGGGGTCTGACTCTAAAA     SGGLTLK       0    0    0    0    0    1    0    0    0    0
TCTGGGGGTCTGACTCTTAAT     SGGLTLN       0    0    0    0    0    1    0    0    0    0
TCTGGGGGTGTGAAGCTTCTT     SGGVKLL       0    0    0    0    0    0    0    0    1    0
TCTGGGGGTTTGTGGGCTGAG     SGGLWAE       0    0    0    0    0    1    0    0    0    0
TCTGGGGTGGATAATGCTGAT     SGVDNAD       0    0    0    0    0    0    0    1    0    0
TCTGGGGTGGCTGATCGGATG     SGVADRM       0    0    0    0    0    0    0    0    1    0
TCTGGGGTGTCTCTTATGGAG     SGVSLME       0    0    0    0    0    0    0    0    0    1
TCTGGGGTGTTGACTCCTAAG     SGVLTPK       0    0    0    0    0    3    0    0    0    1
TCTGGGGTGTTTATGCTGACG     SGVFMLT       0    0    0    0    0    0    0    0    0    1
TCTGGGGTTATGCCTGGGACG     SGVMPGT       0    0    0    0    0    0    1    0    0    0
TCTGGGGTTATTCTGTGTAAG     SGVILCK       0    0    1    0    0    0    0    0    0    0
TCTGGGGTTCCTATTTTTCTG     SGVPIFL       0    0    0    0    0    0    3    0    0    0
TCTGGGGTTCGTAATGAGCCA     SGVRNEP       0    0    0    0    0    1    0    0    0    0
TCTGGGGTTCGTAATGAGCCT     SGVRNEP       0    0    0    0    0    1    0    0    0    0
TCTGGGGTTGCGAGGATGACG     SGVARMT       0    0    0    1    0    0    0    0    0    0
TCTGGGGTTGCTCATAGAAAT     SGVAHRN       0    0    0    0    0    0    0    0    0    1
TCTGGGGTTGCTCATAGTTTG     SGVAHSL       0    0    0    0    0    0    0    0    3    1
TCTGGGGTTGTGAGGACGACG     SGVVRTT       0    0    0    0    0    0    3    0    0    0
TCTGGGGTTGTGAGGGTTCTG     SGVVRVL       0    0    0    0    0    0    1    0    0    0
TCTGGGTAGACGACGTATAGA     SGQTTYR       0    0    0    0    0    0    0    1    0    0
TCTGGGTAGACGACGTATAGT     SGQTTYS       0    0    0    0    0    0    0    3    0    0
TCTGGGTAGCTGTCTTATACG     SGQLSYT       0    0    0    0    0    1    0    0    0    1
TCTGGGTAGGCGGTTTGGATG     SGQAVWM       0    0    1    0    0    0    0    0    0    0
TCTGGGTAGGGGCCTTCGTAT     SGQGPSY       0    0    0    0    0    0    1    0    0    0
TCTGGGTAGTTGTTTCAGTTA     SGQLFQL       0    0    0    0    0    0    0    0    0    1
TCTGGGTAGTTGTTTCAGTTT     SGQLFQF       0    0    0    0    0    0    0    0    0    1
TCTGGGTATAAGCTTCTTAAA     SGYKLLK       0    0    0    0    0    0    0    0    0    1
TCTGGGTATAAGCTTCTTATT     SGYKLLI       0    0    0    0    0    0    0    0    0    1
TCTGGGTATACTCGTTCGCAG     SGYTRSQ       0    0    0    0    0    0    1    0    0    0
TCTGGGTATCAGCTTGAGATG     SGYQLEM       0    0    0    1    0    0    1    1    0    0
TCTGGGTATCTGCTTGAGATG     SGYLLEM       0    0    0    0    0    0    1    0    0    0
TCTGGGTATGTGACTCAGTAG     SGYVTQQ       0    0    0    0    0    0    0    1    0    0
TCTGGGTATTGGAATAGTTTG     SGYWNSL       0    0    0    0    0    0    0    3    0    0
TCTGGGTATTTGTCGTTTATT     SGYLSFI       0    0    0    0    0    0    0    3    0    0
TCTGGGTATTTTGCGTATTTT     SGYFAYF       0    0    0    0    0    0    0    3    0    1
TCTGGGTCGAGTAATACGGAG     SGSSNTE       0    0    0    0    1    0    0    0    0    0
TCTGGGTCGCCGAATAATGTG     SGSPNNV       0    0    0    0    0    0    0    0    0    3
TCTGGGTCGCGTGCTCTTAAT     SGSRALN       0    0    0    0    0    0    0    0    0    1
TCTGGGTCGGAGTGTTCTAAA     SGSECSK       0    0    0    0    0    0    0    1    0    0
TCTGGGTCGGCGCATGGTGGT     SGSAHGG       0    0    0    0    0    0    0    0    0    3
TCTGGGTCGGTGGCTGTGAGT     SGSVAVS       0    0    0    0    0    0    0    3    0    0
TCTGGGTCGGTGTGTTCTAAT     SGSVCSN       0    0    0    0    0    0    0    1    0    0
TCTGGGTCGTATCATATTATT     SGSYHII       0    0    0    0    0    0    0    0    0    1
TCTGGGTCGTATCATGTTTAT     SGSYHVY       0    0    0    0    0    0    1    0    0    0
TCTGGGTCGTATGATTATCGG     SGSYDYR       0    0    0    0    0    0    0    0    0    1
TCTGGGTCGTATGATTATCGT     SGSYDYR       0    0    0    0    0    0    0    0    0    1
TCTGGGTCGTGTAATACGGAG     SGSCNTE       0    0    0    0    1    0    0    0    0    0
TCTGGGTCTATTCGTAATTCT     SGSIRNS       0    0    0    0    0    0    0    1    0    0
TCTGGGTCTCATATGCTGACA     SGSHMLT       0    0    0    0    0    1    0    0    0    0
TCTGGGTCTCATCCGTGGAGG     SGSHPWR       0    0    0    3    0    0    0    0    0    0
TCTGGGTCTGAGGAGAAGTTT     SGSEEKF       0    0    0    3    0    0    0    0    0    0
TCTGGGTCTGATATGGAGTGG     SGSDMEW       0    0    0    0    0    1    3    0    0    0
TCTGGGTCTGCTCAGTCGCAA     SGSAQSQ       0    0    0    0    0    1    0    0    0    0
TCTGGGTCTGCTCAGTCGCAT     SGSAQSH       0    0    0    0    0    1    0    0    0    0
TCTGGGTCTGCTCTTGTGACT     SGSALVT       0    0    0    0    0    1    0    0    0    0
TCTGGGTCTGGTCGTAATACT     SGSGRNT       0    0    0    0    0    0    3    0    0    0
TCTGGGTCTTCGAATACTAAA     SGSSNTK       0    0    0    0    0    1    0    0    0    0
TCTGGGTCTTCGAATACTAAT     SGSSNTN       0    0    0    0    0    1    0    0    0    0
TCTGGGTCTTTGGCGCGGGTT     SGSLARV       0    0    0    0    0    0    1    0    0    0
TCTGGGTCTTTTCGTAATTCT     SGSFRNS       0    0    0    0    0    0    0    1    0    0
TCTGGGTGGACGTGGAATAAT     SGWTWNN       0    0    0    0    0    0    0    0    3    0
TCTGGGTGGAGGGATCCGGCG     SGWRDPA       0    0    0    0    0    0    0    0    0    3
TCTGGGTGGAGTCCTACAAAG     SGWSPTK       0    0    0    1    0    0    0    0    0    0
TCTGGGTGGAGTCCTACTTTG     SGWSPTL       0    0    0    1    0    0    0    0    0    0
TCTGGGTGGATGAGGAATTTG     SGWMRNL       0    0    0    0    0    0    0    3    0    0
TCTGGGTGGCAGACTCTTTCT     SGWQTLS       0    0    0    0    0    0    0    0    0    1
TCTGGGTGGCATGCGTCTCGT     SGWHASR       0    0    0    0    0    1    0    0    0    0
TCTGGGTGGCCGTGGTGGAGT     SGWPWWS       0    0    0    0    0    0    3    0    0    0
TCTGGGTGGCCTAAGCCGAAG     SGWPKPK       0    0    0    0    0    0    3    0    0    0
TCTGGGTGGCCTCATAGGACT     SGWPHRT       0    0    0    0    0    0    0    0    1    0
TCTGGGTGGCGGCAGCTGGAG     SGWRQLE       0    0    0    0    0    0    0    0    0    1
TCTGGGTGGCGTCAGGATGAT     SGWRQDD       0    0    3    0    0    0    0    0    0    0
TCTGGGTGGCTGCCGCTTATG     SGWLPLM       0    0    0    0    0    1    0    0    0    0
TCTGGGTGGCTTGCGTCTCGT     SGWLASR       0    0    0    0    0    1    0    0    0    0
TCTGGGTGGTAGAATAGTCTG     SGWQNSL       0    0    0    0    0    0    0    0    0    3
TCTGGGTGGTCTCAGCCTACT     SGWSQPT       0    0    0    0    0    0    0    0    0    1
TCTGGGTGGTCTCAGCCTTCT     SGWSQPS       0    0    0    0    0    0    1    0    0    1
TCTGGGTGTCTTAAGAATCCA     SGCLKNP       0    0    0    0    0    0    1    0    0    0
TCTGGGTGTCTTAAGAATCCT     SGCLKNP       0    0    0    0    0    0    1    0    0    0
TCTGGGTGTTCGGGTAATTGA     SGCSGN*       0    0    0    0    0    0    1    0    0    0
TCTGGGTGTTCGGGTAATTGT     SGCSGNC       0    0    0    0    0    0    1    0    0    0
TCTGGGTTGAATAATGGGAAT     SGLNNGN       0    0    0    0    0    0    1    0    0    0
TCTGGGTTGACTCTGCCTAGG     SGLTLPR       0    0    0    0    0    0    0    0    0    3
TCTGGGTTGAGGCAAAAAAAG     SGLRQKK       0    0    0    0    0    0    1    0    0    0
TCTGGGTTGAGGCTTTATTTG     SGLRLYL       0    0    0    0    0    0    1    0    0    0
TCTGGGTTGAGGGCGGATTTG     SGLRADL       0    0    0    0    0    3    0    0    0    0
TCTGGGTTGATTTTGCGTGCT     SGLILRA       0    0    0    0    0    3    0    0    0    0
TCTGGGTTGCCTAATCATCTT     SGLPNHL       0    0    0    0    0    0    0    0    0    1
TCTGGGTTGCCTATTCAGAAA     SGLPIQK       0    0    0    0    0    0    0    0    0    1
TCTGGGTTGCCTATTCAGTAT     SGLPIQY       0    0    0    0    0    0    0    0    0    1
TCTGGGTTGCGTATTTTTAGT     SGLRIFS       0    0    0    0    0    0    1    0    0    0
TCTGGGTTGGATCATGTTTCT     SGLDHVS       0    0    0    0    3    0    0    0    0    0
TCTGGGTTGGGGTTTTTTTTT     SGLGFFF       0    0    0    0    0    0    0    0    0    1
TCTGGGTTGGGTTGGGGACAG     SGLGWGQ       0    0    1    0    0    0    0    0    0    0
TCTGGGTTGGGTTGGGGTCAG     SGLGWGQ       0    0    1    0    0    0    0    0    0    1
TCTGGGTTGGTGCATCAAATA     SGLVHQI       0    0    0    0    0    0    0    1    0    0
TCTGGGTTGTCTTGTGCTCAT     SGLSCAH       0    0    0    0    0    0    3    0    0    0
TCTGGGTTGTTGAGGTTGCAT     SGLLRLH       0    0    0    0    0    0    0    0    0    3
TCTGGGTTTACGGCGTGGGAG     SGFTAWE       0    0    0    1    0    0    1    0    0    0
TCTGGGTTTACTTAGACGCCG     SGFTQTP       0    0    0    0    0    1    0    0    0    0
TCTGGGTTTAGTAATGATCGA     SGFSNDR       0    0    0    0    0    0    0    1    0    0
TCTGGGTTTAGTAATGATCGT     SGFSNDR       0    0    0    0    0    0    0    1    0    0
TCTGGGTTTATGACGCGTTTT     SGFMTRF       0    0    0    0    0    1    0    0    0    0
TCTGGGTTTCAGCCGAGTTAT     SGFQPSY       0    0    0    0    0    0    1    0    0    0
TCTGGGTTTCAGTCTTAGAAG     SGFQSQK       0    0    0    0    0    1    0    0    0    0
TCTGGGTTTCATGATTATGAG     SGFHDYE       0    0    0    0    0    1    0    0    0    0
TCTGGGTTTCTGTCTTAGAAG     SGFLSQK       0    0    0    0    0    1    0    0    0    0
TCTGGGTTTGATTATAATTCG     SGFDYNS       0    0    0    0    0    0    0    0    0    3
TCTGGGTTTGGGCCGATGAAT     SGFGPMN       0    0    0    0    0    1    0    0    0    0
TCTGGGTTTGTGACTTTGATT     SGFVTLI       0    0    0    0    0    0    0    0    1    0
TCTGGGTTTTATCTTACGAAG     SGFYLTK       0    0    0    0    0    0    1    0    0    0
TCTGGGTTTTTTTCTATGTAG     SGFFSMQ       0    0    0    0    0    0    0    0    0    1
TCTGGGTTTTTTTCTATGTAT     SGFFSMY       0    0    0    0    0    0    0    0    0    1
TCTGGTAAGAATCCTCCGACT     SGKNPPT       0    0    0    0    0    1    0    0    0    0
TCTGGTAAGACGCCTCAGACG     SGKTPQT       0    0    0    0    0    0    1    0    0    0
TCTGGTAAGACTATTTGGCCT     SGKTIWP       0    0    0    0    0    0    3    0    0    0
TCTGGTAAGATTGCGCAGAAT     SGKIAQN       0    0    0    0    0    0    0    1    0    0
TCTGGTAAGATTGGGCATTGG     SGKIGHW       0    0    0    0    0    0    3    0    0    0
TCTGGTAAGCATTTTCCTGTT     SGKHFPV       0    0    0    0    0    4    0    0    0    0
TCTGGTAAGCCGATTAATATG     SGKPINM       0    0    0    0    0    0    1    0    0    0
TCTGGTAAGGTTGGTATGGAG     SGKVGME       0    0    0    0    0    0    0    3    0    0
TCTGGTAAGTCTAATGAGTTT     SGKSNEF       0    0    0    0    0    0    0    0    0    1
TCTGGTAATAATCATGAGGTT     SGNNHEV       0    0    0    0    0    0    1    0    0    0
TCTGGTAATCAGATAAAGGGT     SGNQIKG       0    0    0    0    0    0    0    1    0    0
TCTGGTAATCAGATATAGGGG     SGNQIQG       0    0    0    0    0    0    0    1    0    0
TCTGGTAATCAGCATGAGGAG     SGNQHEE       0    0    0    0    0    1    0    0    0    0
TCTGGTAATCCTCAGAATCAG     SGNPQNQ       0    0    0    0    0    0    0    3    0    0
TCTGGTAATCTGCTTCCTCAT     SGNLLPH       0    0    0    0    0    0    1    0    0    0
TCTGGTAATGAGTTTGCGAGT     SGNEFAS       0    0    0    0    0    0    0    0    0    3
TCTGGTAATGTTAGTCGGTTT     SGNVSRF       0    0    0    0    0    0    3    0    0    0
TCTGGTAATTATATGTATCGT     SGNYMYR       0    0    0    0    0    0    0    0    0    1
TCTGGTAATTATTGGTGGCAG     SGNYWWQ       0    0    0    0    0    0    0    3    0    0
TCTGGTAATTCGTTTGAGCCG     SGNSFEP       0    0    0    0    0    1    0    0    0    0
TCTGGTAATTCGTTTGAGCCT     SGNSFEP       0    0    0    0    0    1    0    0    0    0
TCTGGTAATTCGTTTGAGTCG     SGNSFES       0    0    3    0    0    0    0    1    0    3
TCTGGTAATTGGATTGTTCAT     SGNWIVH       0    0    3    0    0    0    0    0    0    0
TCTGGTAATTGGTATCTTCGA     SGNWYLR       0    0    0    0    0    0    1    0    0    0
TCTGGTAATTGGTATCTTCGT     SGNWYLR       0    0    0    0    0    0    1    0    0    0
TCTGGTAATTTTGGGCCTCGA     SGNFGPR       0    0    0    0    0    0    0    0    1    0
TCTGGTAATTTTGGGCCTCGT     SGNFGPR       0    0    0    0    0    0    0    0    1    0
TCTGGTACGAAAAAAGAAGAG     SGTKKEE       0    0    0    0    0    0    0    0    0    1
TCTGGTACGAATACTTCGTAT     SGTNTSY       0    0    0    0    0    1    0    0    0    0
TCTGGTACGAATCATCCTCTG     SGTNHPL       0    0    0    0    0    0    1    0    0    0
TCTGGTACGACGCCGGAGTTT     SGTTPEF       0    0    0    0    0    0    1    0    0    0
TCTGGTACGACTTTTACTACG     SGTTFTT       0    0    0    0    0    0    1    0    0    0
TCTGGTACGACTTTTACTACT     SGTTFTT       0    0    0    0    0    0    1    0    0    0
TCTGGTACGATTATTGATGAG     SGTIIDE       0    0    0    0    0    0    0    0    0    1
TCTGGTACGATTCAGATTTAA     SGTIQI*       0    0    0    0    0    0    1    0    0    0
TCTGGTACGCATGTGCATGTT     SGTHVHV       0    0    0    1    0    0    0    0    0    0
TCTGGTACGGAGCATATTCCT     SGTEHIP       0    0    0    0    0    1    0    0    0    0
TCTGGTACGGATAATCCTAAT     SGTDNPN       0    0    0    0    0    0    1    0    0    0
TCTGGTACGGCGGCTCTGACG     SGTAALT       0    0    0    0    0    0    0    1    0    0
TCTGGTACGGCTAATTGGATT     SGTANWI       0    0    0    0    1    0    0    0    0    0
TCTGGTACGGCTGGTTATATT     SGTAGYI       0    0    0    0    0    0    0    0    0    1
TCTGGTACGGGTACGCTTGAT     SGTGTLD       0    0    0    0    0    0    1    0    0    0
TCTGGTACGGTTGAGGCTGTG     SGTVEAV       0    0    0    0    0    0    1    0    0    0
TCTGGTACGTAGACTTCTCAG     SGTQTSQ       0    0    0    0    0    0    1    0    0    0
TCTGGTACGTATACTAAGACA     SGTYTKT       0    0    0    0    0    0    0    0    0    1
TCTGGTACGTATACTAAGACT     SGTYTKT       0    0    0    0    0    0    0    0    0    1
TCTGGTACGTCGAGTAATAGA     SGTSSNR       0    0    0    0    0    1    1    0    0    0
TCTGGTACGTCGAGTAATAGT     SGTSSNS       0    0    0    3    0    1    4    1    0    3
TCTGGTACGTCGCTTTTTCGG     SGTSLFR       0    0    0    0    0    0    0    0    0    1
TCTGGTACGTCGCTTTTTCGT     SGTSLFR       0    0    0    0    0    0    0    0    0    1
TCTGGTACGTTTCAGATTTAT     SGTFQIY       0    0    0    0    0    0    1    0    0    0
TCTGGTACTAATATTCGGGAA     SGTNIRE       0    0    0    0    0    0    0    0    1    0
TCTGGTACTAATATTCGGGAT     SGTNIRD       0    0    0    0    0    0    0    0    1    0
TCTGGTACTACTACGTAGGCT     SGTTTQA       0    0    0    0    0    3    0    0    0    0
TCTGGTACTACTCATCCGGAT     SGTTHPD       0    0    0    0    0    0    1    0    0    0
TCTGGTACTATTCGGACGTCT     SGTIRTS       0    0    0    0    0    3    3    0    0    0
TCTGGTACTCAGCTGCCGGGG     SGTQLPG       0    0    0    0    0    0    1    0    0    0
TCTGGTACTCAGCTGCCGGGT     SGTQLPG       0    0    0    0    0    0    1    0    0    0
TCTGGTACTCCGACTCATGCT     SGTPTHA       0    0    0    1    0    0    0    0    0    0
TCTGGTACTCCTTAGGAGTCG     SGTPQES       0    0    0    0    0    0    0    1    0    0
TCTGGTACTCTTGGTCTTTTA     SGTLGLL       0    0    0    0    0    0    1    0    0    0
TCTGGTACTCTTGGTCTTTTT     SGTLGLF       0    0    0    0    0    0    1    0    0    0
TCTGGTACTGCGTGGCCTCCT     SGTAWPP       0    0    0    0    0    0    0    0    0    1
TCTGGTACTGTTGCTGCGGAG     SGTVAAE       0    0    1    0    0    4    1    0    0    0
TCTGGTACTTAGATGTAGCGG     SGTQMQR       0    0    1    0    0    0    0    0    0    0
TCTGGTACTTAGATGTTGCGG     SGTQMLR       0    0    1    0    0    0    0    0    0    0
TCTGGTACTTAGCTGCGTACG     SGTQLRT       0    0    0    0    0    0    1    0    0    0
TCTGGTACTTCTATGCGTTCG     SGTSMRS       0    0    0    0    0    0    4    0    0    0
TCTGGTACTTTGAATACTGCG     SGTLNTA       0    0    0    0    0    0    3    0    0    0
TCTGGTACTTTTATTACGATT     SGTFITI       0    0    0    0    0    0    1    0    0    0
TCTGGTAGGACGAATCAAAAG     SGRTNQK       0    0    0    0    0    1    0    0    0    0
TCTGGTAGGACGAATCATTTG     SGRTNHL       0    0    0    0    0    1    0    0    0    0
TCTGGTAGGCCTACGGAGTTA     SGRPTEL       0    0    0    0    0    0    0    1    0    0
TCTGGTAGGCCTACGGAGTTT     SGRPTEF       0    0    1    0    0    0    1    1    0    0
TCTGGTAGGCTTCTTACGGCG     SGRLLTA       0    0    0    0    0    0    1    0    0    0
TCTGGTAGGCTTCTTACGGCT     SGRLLTA       0    0    0    0    0    0    1    0    0    0
TCTGGTAGGCTTCTTGAGAAG     SGRLLEK       0    0    0    0    0    0    1    0    0    0
TCTGGTAGGCTTGTGACTATT     SGRLVTI       0    0    0    0    0    1    0    0    0    0
TCTGGTAGGGTGGTGTCGCCT     SGRVVSP       0    0    0    0    0    0    0    0    1    0
TCTGGTAGGGTTAATTCTCTT     SGRVNSL       0    0    0    0    0    0    0    0    0    1
TCTGGTAGGTAGATTGAGCTG     SGRQIEL       0    0    0    0    0    0    0    0    0    1
TCTGGTAGGTTGATTGAGCTG     SGRLIEL       0    0    0    0    0    0    0    0    0    1
TCTGGTAGTAATTATCCTATT     SGSNYPI       0    0    0    0    0    0    0    0    0    3
TCTGGTAGTACGCATTAGACG     SGSTHQT       0    0    0    0    0    0    0    0    0    1
TCTGGTAGTACGCATTAGACT     SGSTHQT       0    0    0    0    0    0    0    0    0    1
TCTGGTAGTCAGGCTGTGTAT     SGSQAVY       0    0    0    0    0    0    1    0    0    0
TCTGGTAGTCATGCTTCGGTT     SGSHASV       0    0    0    0    0    3    0    0    0    0
TCTGGTAGTCTGTTGGGTGAA     SGSLLGE       0    0    0    0    0    0    0    1    0    1
TCTGGTAGTCTTACTCATCGT     SGSLTHR       0    0    0    0    0    0    0    0    0    3
TCTGGTAGTGAGATTCGTTCA     SGSEIRS       0    0    1    0    0    0    0    0    0    0
TCTGGTAGTGAGATTCGTTCT     SGSEIRS       0    0    1    0    0    3    0    0    0    0
TCTGGTAGTGATAATGGGCTT     SGSDNGL       0    0    0    0    3    0    0    0    0    0
TCTGGTAGTGGTCAGATTACG     SGSGQIT       0    0    0    0    0    0    1    0    0    0
TCTGGTAGTGGTCAGATTACT     SGSGQIT       0    0    0    0    0    0    1    0    0    0
TCTGGTAGTGTTACTACTATG     SGSVTTM       0    0    0    0    0    0    1    0    0    0
TCTGGTAGTTGGCAGAGTCAT     SGSWQSH       0    0    0    0    0    1    0    0    0    0
TCTGGTAGTTGGCCTCCTCGG     SGSWPPR       0    0    0    1    0    0    0    0    0    0
TCTGGTATGAGGGATGTTACT     SGMRDVT       0    0    0    0    0    0    1    0    0    0
TCTGGTATGATTGTGCCGACT     SGMIVPT       0    0    0    0    0    0    1    0    0    0
TCTGGTATGATTTTTCGTTCT     SGMIFRS       0    0    0    0    0    0    0    0    0    1
TCTGGTATGCTTCCTGTGCAT     SGMLPVH       0    0    0    0    0    1    0    0    0    0
TCTGGTATGCTTCTTCAACAG     SGMLLQQ       0    0    0    0    0    0    0    0    1    0
TCTGGTATGCTTCTTCTTCAG     SGMLLLQ       0    0    0    0    0    0    0    0    4    0
TCTGGTATGGATGCTCAGATG     SGMDAQM       0    0    0    0    0    1    0    0    0    0
TCTGGTATGTCGACGAAGACG     SGMSTKT       0    0    0    0    0    0    0    0    0    3
TCTGGTATGTCGATTCCGTCG     SGMSIPS       0    0    0    0    0    1    0    0    0    0
TCTGGTATGTCGATTCCGTCT     SGMSIPS       0    0    0    0    0    1    0    0    0    0
TCTGGTATGTTTGTTTTTGCT     SGMFVFA       0    0    0    0    0    1    0    0    0    0
TCTGGTATTAAGCCTAGTACT     SGIKPST       0    0    0    0    0    1    0    0    0    0
TCTGGTATTAGTATGCCTTTG     SGISMPL       0    0    0    0    0    1    0    0    0    0
TCTGGTATTATGATGAGTCTG     SGIMMSL       0    0    0    0    0    0    3    0    0    0
TCTGGTATTATTCCTGGGAAA     SGIIPGK       0    0    0    0    0    0    0    0    0    1
TCTGGTATTATTCCTGGGAAT     SGIIPGN       0    0    0    0    0    0    0    0    0    1
TCTGGTATTATTTCTGCTCGA     SGIISAR       0    0    0    0    0    0    1    0    0    0
TCTGGTATTATTTCTGCTCGT     SGIISAR       0    0    0    0    0    0    1    0    0    0
TCTGGTATTCTGCGTGAGGGA     SGILREG       0    0    0    1    0    0    0    0    0    0
TCTGGTATTCTGCGTGAGGGT     SGILREG       0    0    0    1    0    0    0    0    0    0
TCTGGTATTGCTATGTATCGT     SGIAMYR       0    0    0    3    0    0    0    0    0    0
TCTGGTATTTTGATGCCGATG     SGILMPM       0    0    0    0    0    0    0    0    4    0
TCTGGTATTTTGGTTCAGAGT     SGILVQS       0    0    0    0    0    0    1    0    0    0
TCTGGTATTTTTCAGTCGTTT     SGIFQSF       0    0    0    0    0    0    0    3    0    0
TCTGGTATTTTTCATCATCGG     SGIFHHR       0    0    0    0    0    0    0    0    0    1
TCTGGTATTTTTTCTGAGCAG     SGIFSEQ       0    0    0    0    0    0    3    0    0    0
TCTGGTCAGAAGTTTTATCAT     SGQKFYH       0    0    0    0    0    0    3    0    0    0
TCTGGTCAGAATGTTGTGTCG     SGQNVVS       0    0    0    0    0    0    0    0    0    1
TCTGGTCAGACTTGGATTTAA     SGQTWI*       0    0    0    0    0    0    0    0    0    1
TCTGGTCAGAGTTATACGATG     SGQSYTM       0    0    0    0    0    0    0    1    0    0
TCTGGTCAGATGATGAGGACG     SGQMMRT       0    0    0    0    0    0    0    0    0    3
TCTGGTCAGATGCCTGTGGCT     SGQMPVA       0    0    0    0    0    0    0    0    1    0
TCTGGTCAGATGTTTTCGCAG     SGQMFSQ       0    0    0    0    0    0    0    0    0    1
TCTGGTCAGATTCTTGGGGGT     SGQILGG       0    0    0    0    0    0    1    0    0    0
TCTGGTCAGCATATTTCTATT     SGQHISI       0    0    0    0    0    0    0    1    0    0
TCTGGTCAGCATTAGGCTTTA     SGQHQAL       0    0    0    0    0    0    0    1    0    0
TCTGGTCAGCATTAGGCTTTT     SGQHQAF       0    0    0    0    0    0    0    1    0    0
TCTGGTCAGCCTGATCCTCGG     SGQPDPR       0    0    0    0    0    0    1    0    0    0
TCTGGTCAGCTGATTGTTCTG     SGQLIVL       0    0    0    0    0    0    0    1    0    0
TCTGGTCAGCTGGGTAATACG     SGQLGNT       0    0    0    0    0    1    0    0    0    0
TCTGGTCAGCTGGTTTATGGG     SGQLVYG       0    0    0    0    0    0    0    0    1    0
TCTGGTCAGCTTGGTATTATT     SGQLGII       0    0    0    0    0    0    0    0    0    3
TCTGGTCAGGATGGTTATACT     SGQDGYT       0    0    3    0    0    0    0    0    0    0
TCTGGTCAGGATTCTACGATG     SGQDSTM       0    0    0    0    0    1    0    0    0    0
TCTGGTCAGGCGCATCGGTCT     SGQAHRS       0    0    0    0    0    0    1    0    0    0
TCTGGTCAGGCTACTTATAAA     SGQATYK       0    0    0    0    1    0    0    0    0    0
TCTGGTCAGTAGAATAATGAT     SGQQNND       0    0    0    0    0    0    1    0    0    0
TCTGGTCAGTAGACGACGTAT     SGQQTTY       0    0    0    0    0    0    1    0    0    0
TCTGGTCAGTATCCGAGGTAT     SGQYPRY       0    0    0    0    1    0    0    0    0    0
TCTGGTCAGTCTTGGATTTAT     SGQSWIY       0    0    0    0    0    0    0    0    0    1
TCTGGTCAGTGGAGGTTTTGG     SGQWRFW       0    0    0    0    0    3    1    0    0    0
TCTGGTCAGTGGAGGTTTTGT     SGQWRFC       0    0    0    0    0    0    1    0    0    0
TCTGGTCAGTTGATTACTATT     SGQLITI       0    0    0    0    0    1    0    0    0    0
TCTGGTCATAATACGTGGGGT     SGHNTWG       0    0    0    0    0    0    0    1    0    0
TCTGGTCATAGGGTGTTTAAT     SGHRVFN       0    0    0    0    0    1    0    0    0    0
TCTGGTCATAGTAAGAGTCCT     SGHSKSP       0    0    0    0    0    1    0    0    0    0
TCTGGTCATCAGATGGGTCGA     SGHQMGR       0    0    0    0    0    0    0    0    0    1
TCTGGTCATCAGATGGGTCGT     SGHQMGR       0    0    0    0    0    0    0    0    0    1
TCTGGTCATCAGTCTTAGACA     SGHQSQT       0    0    0    0    0    1    0    0    0    0
TCTGGTCATCAGTCTTAGACT     SGHQSQT       0    0    0    0    0    1    0    0    0    0
TCTGGTCATCCGAGTCTGACA     SGHPSLT       0    0    0    0    1    0    0    0    0    0
TCTGGTCATCCGAGTCTGACT     SGHPSLT       0    0    0    0    1    0    0    0    0    0
TCTGGTCATCGGTTTTCGTAT     SGHRFSY       0    0    0    0    0    0    1    0    0    0
TCTGGTCATCTTAATTTGTCT     SGHLNLS       0    0    0    0    0    1    0    0    0    0
TCTGGTCATGCGTATGATCTG     SGHAYDL       0    0    0    0    0    1    0    0    0    0
TCTGGTCATGTGAGGACTTAT     SGHVRTY       0    0    0    0    0    0    0    0    0    1
TCTGGTCATGTGCCTAGTCGT     SGHVPSR       0    0    0    0    0    0    1    0    0    0
TCTGGTCATGTGCGTACTCAT     SGHVRTH       0    0    0    0    0    1    0    0    0    0
TCTGGTCATGTTGCGCTTCAA     SGHVALQ       0    0    0    0    0    0    0    1    0    0
TCTGGTCATGTTGCGCTTCAT     SGHVALH       0    0    0    0    0    0    0    1    0    0
TCTGGTCATTAGTGTCTTCCG     SGHQCLP       0    0    0    1    0    0    0    0    0    0
TCTGGTCATTGTAATCTGGAT     SGHCNLD       0    0    0    0    0    3    0    0    0    0
TCTGGTCATTGTATTCCTGTA     SGHCIPV       0    0    0    0    0    0    0    1    0    0
TCTGGTCATTGTATTCCTGTT     SGHCIPV       0    0    0    0    0    0    0    1    0    0
TCTGGTCATTTTGGGGGGGCT     SGHFGGA       0    0    0    0    0    1    0    0    0    0
TCTGGTCCGACGATGTCGGAG     SGPTMSE       0    0    1    0    0    0    0    0    0    0
TCTGGTCCGCAGAAGCCTTTT     SGPQKPF       0    0    0    0    0    1    0    0    0    0
TCTGGTCCGCATGAGGCTAGT     SGPHEAS       0    0    0    0    0    3    0    0    0    0
TCTGGTCCGCGGATTCCTTGG     SGPRIPW       0    0    1    0    0    0    0    0    0    0
TCTGGTCCGCGTTATACTGGG     SGPRYTG       0    0    0    0    0    0    0    0    0    1
TCTGGTCCGGAGAGAACGACA     SGPERTT       0    0    0    0    0    0    1    0    0    0
TCTGGTCCGGCTGTTATGGGT     SGPAVMG       0    0    0    0    0    0    0    0    1    0
TCTGGTCCGGGGAGTATTGCG     SGPGSIA       0    0    1    0    0    0    0    0    0    0
TCTGGTCCGGTGAGTTCGACT     SGPVSST       0    0    0    0    0    0    1    0    0    0
TCTGGTCCGTATCATAGGGCA     SGPYHRA       0    0    0    0    0    0    0    0    0    1
TCTGGTCCGTCTTGGGTTTTT     SGPSWVF       0    0    0    0    0    3    0    0    0    1
TCTGGTCCGTGGCATCAACGT     SGPWHQR       0    0    0    0    0    0    1    0    0    0
TCTGGTCCGTGGCATCATCGG     SGPWHHR       0    0    0    0    0    0    1    0    0    0
TCTGGTCCTAAGCCTCCTGAT     SGPKPPD       0    0    0    0    0    3    0    0    0    0
TCTGGTCCTAATTGGGCGTAT     SGPNWAY       0    0    0    0    0    0    1    0    0    0
TCTGGTCCTAATTGGTCGTAT     SGPNWSY       0    0    0    0    0    0    1    0    0    0
TCTGGTCCTACTTTTTCGTAT     SGPTFSY       0    0    0    1    0    0    0    0    0    0
TCTGGTCCTCATGATGGGTAG     SGPHDGQ       0    0    0    0    0    0    0    0    1    0
TCTGGTCCTCGTCAGGTTGGA     SGPRQVG       0    0    0    0    0    0    0    0    0    1
TCTGGTCCTCGTCAGGTTGGT     SGPRQVG       0    0    0    0    0    0    0    0    0    1
TCTGGTCCTCTGAAGATTGTT     SGPLKIV       0    0    0    0    0    3    0    0    0    0
TCTGGTCCTGATACGATTGAT     SGPDTID       0    0    0    0    0    0    0    0    0    1
TCTGGTCCTGATCCGGCGGCT     SGPDPAA       0    0    0    1    0    0    0    0    0    0
TCTGGTCCTGCTTGTCATCAT     SGPACHH       0    0    0    0    0    0    0    0    0    3
TCTGGTCCTGGTAAGTCTGGT     SGPGKSG       0    0    0    0    0    0    0    1    0    0
TCTGGTCCTGTGAAGCCTAAA     SGPVKPK       0    0    0    0    0    0    0    0    0    1
TCTGGTCCTGTGAAGCCTAAT     SGPVKPN       0    0    0    0    0    0    0    0    0    1
TCTGGTCCTGTGACTCCGTTT     SGPVTPF       0    0    0    0    0    1    0    0    0    0
TCTGGTCCTTGTGCTCTGAAT     SGPCALN       0    0    0    0    0    0    0    1    0    0
TCTGGTCCTTGTGCTGGTCTG     SGPCAGL       0    0    0    0    0    0    0    0    3    0
TCTGGTCGGCTTGCTATTCAG     SGRLAIQ       0    0    0    0    0    0    1    0    1    0
TCTGGTCGGGATCATGATGCG     SGRDHDA       0    0    0    0    1    0    0    0    0    0
TCTGGTCGGGGTTAGAATGAT     SGRGQND       0    0    0    0    0    1    0    0    0    0
TCTGGTCGGGGTTTGAATGAT     SGRGLND       0    0    0    0    0    1    0    0    0    0
TCTGGTCGGTCTGCTCAGATT     SGRSAQI       0    0    0    0    0    1    0    0    0    0
TCTGGTCGTAATGCGATGAAT     SGRNAMN       0    0    0    0    0    0    0    0    0    1
TCTGGTCGTACGATTCATACT     SGRTIHT       0    0    0    0    0    0    1    0    0    0
TCTGGTCGTACGCTTAATACT     SGRTLNT       0    0    0    0    0    0    1    0    0    0
TCTGGTCGTCTGGTTAATTCT     SGRLVNS       0    0    0    0    0    0    1    0    0    0
TCTGGTCGTCTTCATAATTGG     SGRLHNW       0    0    0    0    0    0    3    0    0    0
TCTGGTCGTGCTGCGGAGGAT     SGRAAED       0    0    1    0    0    1    0    0    0    0
TCTGGTCGTGGGTTTGAGAAA     SGRGFEK       0    0    0    0    0    0    1    0    0    0
TCTGGTCGTGGGTTTGAGTTT     SGRGFEF       0    0    0    0    0    0    1    0    0    0
TCTGGTCGTGTTCCGCTTGCT     SGRVPLA       0    0    0    0    0    0    0    0    0    1
TCTGGTCGTTATGTTGATTGG     SGRYVDW       0    0    0    0    0    1    0    0    0    0
TCTGGTCGTTTTGCTGCGCAG     SGRFAAQ       0    0    0    0    0    0    0    0    0    1
TCTGGTCGTTTTGGTGTTCCT     SGRFGVP       0    0    0    0    0    1    0    0    0    0
TCTGGTCTAAAACAACAAAAA     SGLKQQK       0    0    0    0    0    1    0    0    0    0
TCTGGTCTGAATACGCATAAT     SGLNTHN       0    0    0    0    0    0    1    0    0    0
TCTGGTCTGAATCATCTTGAG     SGLNHLE       0    0    0    0    0    0    1    0    0    0
TCTGGTCTGAGTCCGTCGCGG     SGLSPSR       0    0    0    0    0    0    1    0    0    0
TCTGGTCTGAGTCCGTCGCTG     SGLSPSL       0    0    0    0    0    0    1    0    0    0
TCTGGTCTGATGAATGAGCAT     SGLMNEH       0    0    0    3    0    0    0    0    0    0
TCTGGTCTGATGGGTGTTCGT     SGLMGVR       0    0    0    3    0    0    0    0    0    0
TCTGGTCTGCAGACTTCGCTA     SGLQTSL       0    0    0    0    1    0    0    0    0    0
TCTGGTCTGCAGACTTCGCTT     SGLQTSL       0    0    0    0    1    0    0    0    0    0
TCTGGTCTGCATAGGGGTCAT     SGLHRGH       0    0    0    0    0    0    0    1    0    0
TCTGGTCTGCCGTAGACTCCT     SGLPQTP       0    0    0    0    0    0    0    0    0    1
TCTGGTCTGCCGTTGACTTTT     SGLPLTF       0    0    0    0    0    1    0    0    0    0
TCTGGTCTGCGGATTACGACT     SGLRITT       0    0    0    0    0    0    0    1    0    0
TCTGGTCTGCTGGCGGAGCCT     SGLLAEP       0    0    0    0    0    0    3    0    0    0
TCTGGTCTGCTTTCGGATCTT     SGLLSDL       0    0    0    0    0    0    1    0    0    0
TCTGGTCTGGAGAGGTAGAAA     SGLERQK       0    0    0    0    0    0    0    1    0    0
TCTGGTCTGGAGAGGTAGAAT     SGLERQN       0    0    0    0    0    0    0    1    0    0
TCTGGTCTGGAGTATGATAAT     SGLEYDN       0    0    0    0    0    0    0    1    0    0
TCTGGTCTGGTGGGTGCTCCT     SGLVGAP       0    0    0    0    0    0    1    0    0    0
TCTGGTCTGTAGAAGTATAAA     SGLQKYK       0    0    0    0    0    0    0    1    0    0
TCTGGTCTGTAGAAGTATAAT     SGLQKYN       0    0    0    0    0    0    1    1    0    0
TCTGGTCTGTATCCTAGGCAG     SGLYPRQ       0    0    0    0    0    1    0    0    0    0
TCTGGTCTGTATCCTAGGCTG     SGLYPRL       0    0    0    3    0    1    0    0    0    0
TCTGGTCTGTCGACTAATCGG     SGLSTNR       0    0    0    0    0    1    0    0    0    0
TCTGGTCTGTCGTTTCCGAGT     SGLSFPS       0    0    0    0    0    1    0    0    0    0
TCTGGTCTGTTTGATATTGAG     SGLFDIE       0    0    0    0    0    1    0    0    0    0
TCTGGTCTGTTTGGTTGGATT     SGLFGWI       0    0    0    0    0    0    0    1    0    0
TCTGGTCTGTTTTTTGCTTAG     SGLFFAQ       0    0    0    0    0    1    0    0    0    0
TCTGGTCTTAAGACGGGTTTG     SGLKTGL       0    0    0    0    0    1    0    0    0    0
TCTGGTCTTACGACGTATGTA     SGLTTYV       0    0    0    0    0    0    1    0    0    0
TCTGGTCTTACGACGTATGTT     SGLTTYV       0    0    0    0    0    0    1    0    0    0
TCTGGTCTTACTTCTCGTGAT     SGLTSRD       0    0    0    0    0    1    0    0    0    0
TCTGGTCTTAGGCATTATGAT     SGLRHYD       0    0    0    0    0    0    0    1    0    0
TCTGGTCTTCATGCGGATACT     SGLHADT       0    0    0    0    0    0    1    0    0    0
TCTGGTCTTCTGACTCTTCCT     SGLLTLP       0    0    0    1    0    0    0    0    0    0
TCTGGTCTTCTGCATAATCCT     SGLLHNP       0    0    0    0    0    0    0    1    0    0
TCTGGTCTTCTGTCTAGTCTG     SGLLSSL       0    0    0    0    0    0    0    1    0    0
TCTGGTCTTCTTGGTCGGTAT     SGLLGRY       0    0    0    0    0    0    0    0    0    1
TCTGGTCTTGAGCATATTTAT     SGLEHIY       0    0    0    0    0    0    0    0    0    3
TCTGGTCTTGATAAGACGTAT     SGLDKTY       0    0    0    0    0    0    0    0    0    3
TCTGGTCTTGATATTCGGGGT     SGLDIRG       0    0    0    0    0    0    1    0    0    0
TCTGGTCTTGCGAAGGAGCAA     SGLAKEQ       0    0    0    0    0    0    0    1    0    0
TCTGGTCTTGCTCTGAGTCCA     SGLALSP       0    0    0    0    0    0    0    1    0    0
TCTGGTCTTGCTCTGAGTCCT     SGLALSP       0    0    0    0    0    0    0    1    0    0
TCTGGTCTTGTGCCTAGTCGT     SGLVPSR       0    0    0    0    0    1    0    0    0    0
TCTGGTCTTTATAGTGCGAAG     SGLYSAK       0    0    0    3    0    0    0    0    0    0
TCTGGTCTTTATCATCTTTAT     SGLYHLY       0    0    0    0    0    1    0    0    0    0
TCTGGTCTTTGGCGGTTTTTT     SGLWRFF       0    0    0    0    0    1    0    0    0    0
TCTGGTCTTTTTCAGCGGCAG     SGLFQRQ       0    0    0    0    0    0    1    0    0    0
TCTGGTGAACAGCGAAAGAAG     SGEQRKK       0    0    0    0    0    0    0    0    0    1
TCTGGTGAGAAAAAAACAGAA     SGEKKTE       0    0    0    0    0    0    0    0    0    1
TCTGGTGAGAAGAGTATTTGG     SGEKSIW       0    0    0    0    0    0    0    3    0    1
TCTGGTGAGAAGTCTATGTTT     SGEKSMF       0    0    0    0    0    0    0    0    0    1
TCTGGTGAGACGATTATTCTG     SGETIIL       0    0    0    0    0    0    0    0    0    1
TCTGGTGAGACGCCGGTTACG     SGETPVT       0    0    0    0    0    0    0    1    0    0
TCTGGTGAGACGCCGGTTACT     SGETPVT       0    0    0    0    0    0    0    1    0    0
TCTGGTGAGAGTCGTGAGATT     SGESREI       0    0    0    0    0    0    0    3    0    0
TCTGGTGAGATGCCGATTGAA     SGEMPIE       0    0    0    0    0    1    0    0    0    0
TCTGGTGAGCCGATGTTTACA     SGEPMFT       0    0    0    0    0    0    0    1    0    0
TCTGGTGAGCCGATGTTTACT     SGEPMFT       0    0    0    0    0    0    0    1    0    0
TCTGGTGAGCGGTTGAGTTCG     SGERLSS       0    0    0    0    0    1    0    0    0    0
TCTGGTGAGGAGAGTCGTGCG     SGEESRA       0    0    0    0    0    0    0    3    0    0
TCTGGTGAGGCGGTTATTGAG     SGEAVIE       0    0    0    0    0    0    1    0    0    0
TCTGGTGAGGGTATTCTGTCG     SGEGILS       0    0    0    0    0    0    3    0    3    0
TCTGGTGAGTAGGTGAGTTTG     SGEQVSL       0    0    0    0    0    3    0    0    0    0
TCTGGTGAGTCTATGCAGACT     SGESMQT       0    0    0    0    0    0    0    0    1    0
TCTGGTGAGTCTCAGGGGATG     SGESQGM       0    0    0    0    0    0    3    0    0    0
TCTGGTGAGTTTAATACTGAT     SGEFNTD       0    0    0    0    0    0    0    0    0    1
TCTGGTGAGTTTTATTCGAGT     SGEFYSS       0    0    0    0    0    0    1    0    0    0
TCTGGTGATAAGACGAGAAAG     SGDKTRK       0    0    0    0    0    0    0    0    0    1
TCTGGTGATAAGACGCATTGG     SGDKTHW       0    0    0    0    0    0    1    0    0    0
TCTGGTGATAATAATCAGCCG     SGDNNQP       0    0    0    0    0    0    0    0    0    3
TCTGGTGATAATCGGCAGCCT     SGDNRQP       0    0    0    0    0    0    0    1    0    0
TCTGGTGATAATTCGGGTAGG     SGDNSGR       0    0    0    0    0    0    0    0    0    1
TCTGGTGATAATTCGGGTAGT     SGDNSGS       0    0    0    0    0    0    0    0    0    1
TCTGGTGATACTGCGCCGGTA     SGDTAPV       0    0    0    0    0    1    0    0    0    0
TCTGGTGATACTGCGCCGGTT     SGDTAPV       0    0    0    0    0    1    0    0    0    0
TCTGGTGATATTCATTATATT     SGDIHYI       0    0    0    0    0    0    0    0    0    7
TCTGGTGATCAGGTTGAGGGA     SGDQVEG       0    0    0    0    1    0    0    0    0    0
TCTGGTGATCAGGTTGAGGGT     SGDQVEG       0    0    1    0    1    0    0    0    0    0
TCTGGTGATCCGAATTTGTAT     SGDPNLY       0    0    0    0    0    0    3    0    0    0
TCTGGTGATCCGCGGGTGCAT     SGDPRVH       0    0    0    0    0    0    0    3    0    0
TCTGGTGATCCTTGGTATAGG     SGDPWYR       0    0    0    0    0    1    0    0    0    0
TCTGGTGATCTGAGTACTCGT     SGDLSTR       0    0    0    0    0    0    0    1    0    0
TCTGGTGATGTGACTCATCTG     SGDVTHL       0    0    0    0    0    1    0    0    0    0
TCTGGTGATGTGATTAAGCAA     SGDVIKQ       0    0    0    0    0    0    1    0    0    0
TCTGGTGATGTGATTAAGCAT     SGDVIKH       0    0    0    0    0    0    1    0    0    0
TCTGGTGATTCGCAGCCTATG     SGDSQPM       0    0    0    0    0    0    1    0    0    0
TCTGGTGATTCTGTGAGTAAG     SGDSVSK       0    0    0    0    0    0    3    0    0    0
TCTGGTGATTCTGTTGTTCCG     SGDSVVP       0    0    0    0    0    0    0    3    0    0
TCTGGTGATTGGAAGGATCTG     SGDWKDL       0    0    0    0    0    0    1    0    0    0
TCTGGTGATTTGACGTGTAAG     SGDLTCK       0    0    0    0    0    0    0    0    0    1
TCTGGTGCGAAGGAAAAAGGA     SGAKEKG       0    0    0    0    0    0    0    0    0    1
TCTGGTGCGAAGGTTTTTGGT     SGAKVFG       0    0    0    0    0    0    0    0    0    1
TCTGGTGCGAATCCTAATCCG     SGANPNP       0    0    0    0    0    0    0    0    0    1
TCTGGTGCGACGAAAGAGACA     SGATKET       0    0    0    0    0    1    0    0    0    0
TCTGGTGCGACGAAGACTTGG     SGATKTW       0    0    0    0    0    3    0    0    0    0
TCTGGTGCGACGAATGGGTCA     SGATNGS       0    0    0    0    0    0    0    1    0    0
TCTGGTGCGACGAATGGGTCT     SGATNGS       0    0    0    0    0    1    0    1    0    0
TCTGGTGCGATTACGAATACT     SGAITNT       0    0    0    0    0    0    3    0    0    0
TCTGGTGCGCAGACGCTTAAG     SGAQTLK       0    0    0    0    0    3    0    0    0    0
TCTGGTGCGCGTATTGATGAG     SGARIDE       0    0    0    0    0    0    0    1    0    0
TCTGGTGCGGCGAGTTAGAAG     SGAASQK       0    0    0    0    0    1    0    0    0    0
TCTGGTGCGGCGAGTTAGAAT     SGAASQN       0    0    0    0    0    1    0    0    0    0
TCTGGTGCGGCGATTAGGGTT     SGAAIRV       0    0    0    0    0    0    0    1    0    0
TCTGGTGCGGTTACGCATGGT     SGAVTHG       0    0    0    0    0    0    1    0    0    0
TCTGGTGCGTAGGTTACGATG     SGAQVTM       0    0    0    0    0    0    0    1    0    0
TCTGGTGCGTTGACGGTTACG     SGALTVT       0    0    0    0    0    1    0    0    0    0
TCTGGTGCTAATTCGTATGTT     SGANSYV       0    0    0    0    0    0    1    0    0    0
TCTGGTGCTACTTGGATGAGT     SGATWMS       0    0    0    0    0    0    0    1    0    0
TCTGGTGCTATGCCGCTGCGG     SGAMPLR       0    0    0    0    0    0    1    0    0    0
TCTGGTGCTATGCCTGCTCTT     SGAMPAL       0    0    0    0    0    1    0    0    0    0
TCTGGTGCTCAGCATGGTTTT     SGAQHGF       0    0    0    0    0    0    0    0    1    0
TCTGGTGCTCAGCTGGTTTTT     SGAQLVF       0    0    0    0    0    0    3    0    0    0
TCTGGTGCTCCGGCTCTTACG     SGAPALT       0    0    0    0    0    0    0    1    0    0
TCTGGTGCTCCGGCTCTTACT     SGAPALT       0    0    0    0    0    0    0    1    0    0
TCTGGTGCTCGGTCTGGTACG     SGARSGT       0    0    0    0    0    0    0    0    0    1
TCTGGTGCTGCGGCGACGCTG     SGAAATL       0    0    0    0    0    0    0    3    0    0
TCTGGTGCTGTGCAGAATCTT     SGAVQNL       0    0    0    0    0    1    0    0    0    0
TCTGGTGCTGTTATAAAGGGA     SGAVIKG       0    0    0    0    0    0    1    0    0    0
TCTGGTGCTGTTATTATGGGT     SGAVIMG       0    0    0    0    0    0    1    0    0    0
TCTGGTGCTTCGTCGCGTAGT     SGASSRS       0    0    0    0    0    1    0    0    0    0
TCTGGTGCTTGTACGGGTTAT     SGACTGY       0    0    0    1    0    0    0    0    0    0
TCTGGTGGGACTGATTTGACG     SGGTDLT       0    0    0    0    0    4    3    3    0    1
TCTGGTGGGAGTTATTTTAAT     SGGSYFN       0    0    0    0    0    0    0    0    3    0
TCTGGTGGGATTCAGTTTGAT     SGGIQFD       0    0    0    0    0    0    1    0    0    0
TCTGGTGGGGATGTGTATAAT     SGGDVYN       0    0    0    0    0    0    0    1    0    0
TCTGGTGGGGCTGGTCAGCCG     SGGAGQP       0    0    0    0    0    1    0    0    0    0
TCTGGTGGGGCTGGTCAGCCT     SGGAGQP       0    0    0    0    0    1    0    0    0    0
TCTGGTGGGGTTATGATTTAG     SGGVMIQ       0    0    0    0    0    0    0    0    0    1
TCTGGTGGGTAGATGGTGAAG     SGGQMVK       0    0    3    0    0    0    0    0    0    0
TCTGGTGGGTCGACTCATATG     SGGSTHM       0    0    0    0    0    1    0    0    0    0
TCTGGTGGGTTGGGGCAGAAG     SGGLGQK       0    0    0    1    0    0    0    0    0    0
TCTGGTGGGTTTCAGTTTGAT     SGGFQFD       0    0    0    0    0    0    1    0    0    0
TCTGGTGGTACGGTTGGACGA     SGGTVGR       0    0    0    0    0    0    1    0    0    0
TCTGGTGGTACGGTTGGTCGT     SGGTVGR       0    0    0    0    0    0    1    0    0    0
TCTGGTGGTACGTCGGATACT     SGGTSDT       0    0    0    0    0    0    0    0    0    1
TCTGGTGGTAGTGAGCCGTCT     SGGSEPS       0    0    0    0    0    0    1    0    0    0
TCTGGTGGTCCGTGGACGGGT     SGGPWTG       0    0    0    1    0    0    0    0    0    0
TCTGGTGGTCTTACTGGTTCT     SGGLTGS       0    0    0    0    0    0    1    0    0    0
TCTGGTGGTGGTGGTGATAAG     SGGGGDK       0    0    0    0    0    0    3    0    0    0
TCTGGTGGTTGAAGAGAGCCG     SGG*REP       0    0    0    0    0    0    1    0    0    0
TCTGGTGGTTGTAGTGTGCCG     SGGCSVP       0    0    0    0    0    0    1    0    0    0
TCTGGTGTGAATCATACGCGG     SGVNHTR       0    0    1    0    0    0    0    0    0    0
TCTGGTGTGACTTATACTAGG     SGVTYTR       0    0    0    0    0    0    0    0    1    0
TCTGGTGTGACTTATGGGTAT     SGVTYGY       0    0    0    0    0    0    3    0    0    0
TCTGGTGTGCATACGAAGGCT     SGVHTKA       0    0    0    0    0    0    3    0    0    0
TCTGGTGTGCCGATTCGTTAT     SGVPIRY       0    0    0    0    0    0    3    0    0    0
TCTGGTGTGCGGGCTTATTCT     SGVRAYS       0    0    0    0    0    1    0    0    0    0
TCTGGTGTGCTGAGTCGGCTG     SGVLSRL       0    0    0    0    0    0    1    0    0    0
TCTGGTGTGCTTACGAAGGCT     SGVLTKA       0    0    0    0    0    0    0    0    0    1
TCTGGTGTGTCTCCGACTTAG     SGVSPTQ       0    0    0    1    0    0    0    1    0    0
TCTGGTGTGTTTGAGCGGAGA     SGVFERR       0    0    0    0    1    0    0    0    0    0
TCTGGTGTGTTTGAGCGGAGT     SGVFERS       0    0    0    0    1    0    0    0    0    0
TCTGGTGTGTTTGCTATGAAT     SGVFAMN       0    0    3    0    0    0    0    0    0    0
TCTGGTGTTAAGGTTGTGGAT     SGVKVVD       0    0    0    0    0    0    0    0    0    1
TCTGGTGTTACGCATGCGCCT     SGVTHAP       0    0    0    0    0    0    0    0    0    1
TCTGGTGTTACGGTGAGTAAT     SGVTVSN       0    0    0    0    0    0    0    0    0    1
TCTGGTGTTATTCTTCCGCTG     SGVILPL       0    0    0    0    0    0    1    0    0    0
TCTGGTGTTATTGCGATGCGT     SGVIAMR       0    0    0    0    0    0    0    1    0    0
TCTGGTGTTATTGTTACGCCG     SGVIVTP       0    0    0    0    0    0    0    1    0    0
TCTGGTGTTCATGTTATTGGT     SGVHVIG       0    0    0    0    0    0    1    0    0    0
TCTGGTGTTCCTACGATTCAT     SGVPTIH       0    0    0    0    0    0    0    3    0    0
TCTGGTGTTCTGCGTTTGATG     SGVLRLM       0    0    0    0    0    0    0    1    0    1
TCTGGTGTTCTGGGTGAGAGT     SGVLGES       0    0    0    0    0    0    1    0    0    0
TCTGGTGTTCTGGGTGAGATA     SGVLGEI       0    0    0    0    0    0    1    0    0    0
TCTGGTGTTCTTACGAAGTAT     SGVLTKY       0    0    0    0    0    1    0    0    0    0
TCTGGTGTTGCTGAGAATTCA     SGVAENS       0    0    1    0    0    0    0    0    0    0
TCTGGTGTTGCTGAGAATTCT     SGVAENS       0    0    1    0    0    0    0    0    0    0
TCTGGTGTTGTTGCGTAATCT     SGVVA*S       0    0    0    0    0    0    1    0    0    0
TCTGGTGTTGTTGCGTATGCG     SGVVAYA       0    0    0    0    0    0    1    0    0    0
TCTGGTGTTTCGTCTATGGTA     SGVSSMV       0    0    0    0    0    0    0    0    0    1
TCTGGTGTTTGGGGAACACAA     SGVWGTQ       0    0    0    0    0    0    0    1    0    0
TCTGGTGTTTGGGGTTCTCTT     SGVWGSL       0    0    0    0    0    0    0    0    1    0
TCTGGTGTTTTTACTTATTTT     SGVFTYF       0    0    0    0    0    0    0    0    0    1
TCTGGTGTTTTTGCGATGCGT     SGVFAMR       0    0    0    0    0    0    0    1    0    0
TCTGGTTATAATCTGCGTATG     SGYNLRM       0    0    0    1    0    0    0    0    0    0
TCTGGTTATACAGCGCAGATT     SGYTAQI       0    0    0    0    0    1    0    0    0    0
TCTGGTTATACTGCGCAGATT     SGYTAQI       0    0    0    0    0    1    0    0    0    0
TCTGGTTATATGAATACTGCA     SGYMNTA       0    0    0    0    1    0    0    0    0    0
TCTGGTTATATGAATACTGCT     SGYMNTA       0    0    0    0    1    0    0    0    0    0
TCTGGTTATATGAGTTATCTG     SGYMSYL       0    0    0    0    0    0    0    0    0    3
TCTGGTTATCAGCTGGAGTCG     SGYQLES       0    0    0    0    0    0    0    0    0    1
TCTGGTTATGAGAAGCCTCGT     SGYEKPR       0    0    0    1    0    0    0    0    0    0
TCTGGTTATGATCATATTAAT     SGYDHIN       0    0    0    0    0    0    0    1    0    0
TCTGGTTATGCGCGGCAGATT     SGYARQI       0    0    0    0    0    0    0    0    0    1
TCTGGTTATGCGTAGGCTAGG     SGYAQAR       0    0    0    0    0    0    0    0    0    3
TCTGGTTATGCGTCTACTTAA     SGYAST*       0    0    1    0    0    0    0    0    0    0
TCTGGTTATGCGTCTACTTAT     SGYASTY       0    0    1    0    0    0    0    0    0    0
TCTGGTTATGCTCATTGGTGG     SGYAHWW       0    0    0    0    0    3    0    3    0    0
TCTGGTTATGCTCTTACTACG     SGYALTT       0    0    0    0    0    1    0    0    0    0
TCTGGTTATTATCTGCGTATG     SGYYLRM       0    0    0    1    0    0    0    0    0    0
TCTGGTTATTCGTTTCATCTA     SGYSFHL       0    0    0    0    0    0    0    0    0    1
TCTGGTTATTCGTTTCATCTT     SGYSFHL       0    0    0    0    0    0    0    0    0    1
TCTGGTTATTCTACGGAGAAA     SGYSTEK       0    0    0    0    0    0    0    1    0    0
TCTGGTTATTCTACGGAGAAT     SGYSTEN       0    0    0    0    0    0    0    1    0    0
TCTGGTTCGATGCAGAATCTA     SGSMQNL       0    0    0    0    0    1    0    0    0    0
TCTGGTTCGATGCAGAATCTT     SGSMQNL       0    0    0    0    0    1    0    0    0    0
TCTGGTTCGATTCGTCATAGT     SGSIRHS       0    0    0    0    1    0    0    0    0    0
TCTGGTTCGATTGTTCCTCCT     SGSIVPP       0    0    1    0    0    0    0    0    0    0
TCTGGTTCGCAGGCTGCTTAG     SGSQAAQ       0    0    0    0    0    0    1    0    0    0
TCTGGTTCGCATGTTTATACA     SGSHVYT       0    0    0    0    0    1    0    0    0    0
TCTGGTTCGCATGTTTATACT     SGSHVYT       0    0    0    0    0    1    0    0    0    0
TCTGGTTCGCCTAAGGTTCTT     SGSPKVL       0    0    0    0    0    0    0    1    0    0
TCTGGTTCGCCTACGTTTACG     SGSPTFT       0    0    0    3    0    3    0    0    0    0
TCTGGTTCGCCTGGTCCTAAG     SGSPGPK       0    0    0    0    0    1    0    1    0    0
TCTGGTTCGGAGACTTTGAAG     SGSETLK       0    0    0    0    0    0    1    0    0    0
TCTGGTTCGGATTCGTTTCCT     SGSDSFP       0    0    0    0    1    0    0    0    0    0
TCTGGTTCGGCGTTTGAGCCG     SGSAFEP       0    0    0    0    0    0    3    0    0    0
TCTGGTTCGGGTGTTACGCCG     SGSGVTP       0    0    0    0    0    0    3    0    0    0
TCTGGTTCGGTTGCTTTTGCT     SGSVAFA       0    0    0    0    0    1    0    0    0    0
TCTGGTTCGTGGATGCCGACG     SGSWMPT       0    0    0    0    0    1    0    0    3    0
TCTGGTTCGTTGAAGACTACT     SGSLKTT       0    0    0    0    0    0    0    1    0    0
TCTGGTTCGTTTGCTACGGGG     SGSFATG       0    0    0    0    0    0    0    0    0    1
TCTGGTTCTAATGCTCAGCGT     SGSNAQR       0    0    0    0    0    1    0    0    0    0
TCTGGTTCTCATGATTAGACT     SGSHDQT       0    0    0    1    0    0    0    0    0    0
TCTGGTTCTCGTGATTATCTT     SGSRDYL       0    0    0    0    1    0    0    0    0    0
TCTGGTTCTCTTACTCGACAA     SGSLTRQ       0    0    0    0    0    0    0    0    0    1
TCTGGTTCTCTTGATATTCCT     SGSLDIP       0    0    0    0    0    0    1    0    0    0
TCTGGTTCTGCGGAGTTTTGT     SGSAEFC       0    0    0    0    0    0    0    0    0    1
TCTGGTTCTGCGGTTTTTGCT     SGSAVFA       0    0    0    0    0    0    1    0    0    0
TCTGGTTCTGTTCTTATGATT     SGSVLMI       0    0    0    0    0    0    0    1    0    0
TCTGGTTCTTCTTTTCCTACT     SGSSFPT       0    0    1    0    0    0    0    0    0    0
TCTGGTTCTTGGTAGAAGCAT     SGSWQKH       0    0    0    0    0    0    1    0    0    0
TCTGGTTCTTTGATGCATAAA     SGSLMHK       0    0    0    0    0    0    0    1    0    0
TCTGGTTCTTTGATGCATAAT     SGSLMHN       0    0    0    0    0    0    0    1    0    0
TCTGGTTGGACTTCTACGGTT     SGWTSTV       0    0    0    0    0    0    0    3    0    0
TCTGGTTGGAGTAATACGTTG     SGWSNTL       0    0    0    0    0    1    0    0    0    0
TCTGGTTGGATGTCGGTTACG     SGWMSVT       0    0    0    0    0    0    0    0    1    0
TCTGGTTGGCCTTCGCATTGG     SGWPSHW       0    0    1    0    0    0    0    0    0    0
TCTGGTTGGCTTGCTCGGTTT     SGWLARF       0    0    0    0    0    0    1    0    0    0
TCTGGTTGGCTTTCTCATGGT     SGWLSHG       0    0    0    0    0    0    1    0    0    0
TCTGGTTGGGATACTATTCTA     SGWDTIL       0    0    0    0    0    0    0    0    0    1
TCTGGTTGGGATACTATTCTT     SGWDTIL       0    0    0    0    0    0    0    0    0    1
TCTGGTTGGTCGGAGACACAA     SGWSETQ       0    0    0    0    0    0    0    1    0    0
TCTGGTTGGTCGGAGACTCAT     SGWSETH       0    0    0    0    0    0    0    1    0    0
TCTGGTTGGTGTATGAGTACG     SGWCMST       0    0    0    0    0    0    1    0    0    0
TCTGGTTGGTTGGGTCGGCAT     SGWLGRH       0    0    0    0    0    0    0    0    0    1
TCTGGTTGTCATGAGAGGACA     SGCHERT       0    0    0    0    0    0    1    0    0    0
TCTGGTTGTCATGAGAGGACT     SGCHERT       0    0    0    0    0    0    1    0    0    0
TCTGGTTGTCGTGCGCCTGGT     SGCRAPG       0    0    0    0    0    1    0    0    0    0
TCTGGTTGTGGGAATGCTGGT     SGCGNAG       0    0    0    0    0    0    1    0    0    0
TCTGGTTGTGTGACTCATTAG     SGCVTHQ       0    0    0    0    0    0    0    1    0    0
TCTGGTTGTTAGAAGTGTTCG     SGCQKCS       0    0    0    0    0    1    0    0    0    0
TCTGGTTGTTCTATGTGGCCT     SGCSMWP       0    0    0    0    0    0    0    1    0    0
TCTGGTTTGATGACGACGCGG     SGLMTTR       0    0    0    0    0    0    3    0    0    0
TCTGGTTTGATGATTGGTAAG     SGLMIGK       0    0    1    0    0    0    0    0    0    0
TCTGGTTTGCAGACTTTTAGG     SGLQTFR       0    0    0    0    0    0    1    0    0    0
TCTGGTTTGCATCATACTTTG     SGLHHTL       0    0    0    0    0    0    1    0    0    0
TCTGGTTTGCCGGCTATGATA     SGLPAMI       0    0    0    1    0    0    0    0    0    0
TCTGGTTTGCCGGCTATGATT     SGLPAMI       0    0    1    1    0    0    1    0    0    0
TCTGGTTTGCCTGAGTATAGT     SGLPEYS       0    0    0    0    0    0    0    1    0    0
TCTGGTTTGCTTAAGTTGAAT     SGLLKLN       0    0    0    0    0    0    1    0    0    0
TCTGGTTTGGTTTCGCTTAGT     SGLVSLS       0    0    0    0    0    0    3    0    0    0
TCTGGTTTGTAGGCTGCGAGT     SGLQAAS       0    0    0    0    3    0    0    0    0    0
TCTGGTTTGTCTCGTCATTGG     SGLSRHW       0    0    0    3    0    0    0    0    0    0
TCTGGTTTGTTGACTGTGCGT     SGLLTVR       0    0    0    0    0    1    0    0    0    0
TCTGGTTTTAATGATGAAAAG     SGFNDEK       0    0    0    0    0    0    0    1    0    0
TCTGGTTTTAATGATGATTAG     SGFNDDQ       0    0    0    0    0    0    0    1    0    0
TCTGGTTTTCAGGAGCAGTTG     SGFQEQL       0    0    1    0    0    0    0    0    0    0
TCTGGTTTTCAGTTGAAGAAT     SGFQLKN       0    0    0    0    0    0    0    1    0    0
TCTGGTTTTCATCGTTAGGCG     SGFHRQA       0    0    0    0    0    0    0    1    0    0
TCTGGTTTTCATGGGTATCCT     SGFHGYP       0    0    0    0    0    0    0    1    0    0
TCTGGTTTTCGTTTGTGGCTT     SGFRLWL       0    0    0    0    0    0    3    0    0    0
TCTGGTTTTGAGGTTATGAAT     SGFEVMN       0    0    0    0    0    1    0    0    0    0
TCTGGTTTTGATATAAAACCG     SGFDIKP       0    0    0    0    0    0    0    0    0    1
TCTGGTTTTTAGGCTCGGGGT     SGFQARG       0    0    0    0    0    0    1    0    0    0
TCTGGTTTTTTTCCGCATAGT     SGFFPHS       0    0    0    0    0    0    0    0    0    3
TCTGTAAATGAGCGTGTGGCA     SVNERVA       0    0    0    0    0    0    0    0    0    1
TCTGTAGAGCTTAATCTTGGT     SVELNLG       0    0    0    0    0    0    0    0    1    0
TCTGTAGTTTCGGCGAAGACG     SVVSAKT       0    0    0    0    0    0    1    0    0    0
TCTGTATCGTCGTTGCCGCGT     SVSSLPR       0    0    0    0    0    0    1    0    0    0
TCTGTGAAGAATGCGCCGATT     SVKNAPI       0    0    0    0    0    1    0    0    0    0
TCTGTGAAGACGATGTTTAAA     SVKTMFK       0    0    0    1    0    0    0    1    0    0
TCTGTGAAGACGATGTTTAAT     SVKTMFN       0    0    0    1    0    0    0    1    0    0
TCTGTGAAGACTGGGGAGGAG     SVKTGEE       0    0    0    0    0    0    0    3    0    0
TCTGTGAAGACTTCTTCGCTG     SVKTSSL       0    0    0    0    0    0    0    0    0    3
TCTGTGAAGATGCCTAAGATG     SVKMPKM       0    0    0    0    0    3    0    0    0    0
TCTGTGAAGATGTCTGCTAAT     SVKMSAN       0    0    0    0    0    0    3    0    0    0
TCTGTGAAGCAGGTTGGTATG     SVKQVGM       0    0    0    0    0    1    0    0    0    0
TCTGTGAAGCAGTGTACGGAG     SVKQCTE       0    0    1    0    0    0    0    0    0    0
TCTGTGAAGCAGTGTACGGAT     SVKQCTD       0    0    1    0    0    0    0    0    0    0
TCTGTGAAGCATGTGCGTGAG     SVKHVRE       0    0    3    0    0    0    0    0    0    0
TCTGTGAAGCCGATTCCTATA     SVKPIPI       0    0    0    0    0    0    1    0    0    0
TCTGTGAAGCCGATTCCTATT     SVKPIPI       0    0    0    0    0    0    1    0    0    0
TCTGTGAAGCCGCAGTGTGGT     SVKPQCG       0    0    0    0    0    0    1    0    0    0
TCTGTGAAGCGGCTGCCTGCG     SVKRLPA       0    0    0    0    0    0    1    0    0    0
TCTGTGAAGCTGGCGATTGCG     SVKLAIA       0    0    0    0    0    3    0    0    3    0
TCTGTGAAGCTTGCTCCGGTG     SVKLAPV       0    0    0    0    0    3    0    0    0    0
TCTGTGAAGGAGACGAAGCCG     SVKETKP       0    0    0    0    0    1    0    0    0    0
TCTGTGAAGGATGGGAAGGCT     SVKDGKA       0    0    0    0    0    0    0    3    0    0
TCTGTGAAGGCGTAGGCGATG     SVKAQAM       0    0    0    0    0    0    3    0    0    0
TCTGTGAAGGCGTTGGTGCCT     SVKALVP       0    0    0    0    0    0    0    1    0    0
TCTGTGAAGGCTTTGAATATT     SVKALNI       0    0    0    0    0    0    1    0    0    0
TCTGTGAAGGTGCTGTAGGTT     SVKVLQV       0    0    0    0    0    0    0    1    0    0
TCTGTGAAGGTTCTGTAGGTT     SVKVLQV       0    0    0    0    0    0    0    3    0    0
TCTGTGAATACGCAAAAGAGA     SVNTQKR       0    0    0    0    0    0    1    0    0    0
TCTGTGAATAGGTGGTTGGGG     SVNRWLG       0    0    0    0    0    0    0    1    0    0
TCTGTGAATATGCGTTTTACG     SVNMRFT       0    0    0    0    0    0    3    0    0    0
TCTGTGAATCCGATGGCTATG     SVNPMAM       0    0    1    0    0    0    0    0    0    0
TCTGTGAATGAGTGGGGGGGT     SVNEWGG       0    0    1    0    0    0    0    0    0    0
TCTGTGAATGATAGTTGGCCT     SVNDSWP       0    0    0    0    0    0    1    0    0    0
TCTGTGAATGCGATTGCTACG     SVNAIAT       0    0    0    0    0    0    0    1    0    0
TCTGTGAATGCTGCTCAGAAT     SVNAAQN       0    0    0    0    0    0    3    0    0    0
TCTGTGAATGGTGATCGGGAT     SVNGDRD       0    0    0    0    0    0    1    0    0    0
TCTGTGAATGTTAGTTGGCCT     SVNVSWP       0    0    0    0    0    0    1    0    0    0
TCTGTGAATTCGTCGATTCAT     SVNSSIH       0    0    0    0    0    0    0    0    1    0
TCTGTGAATTCTATTGTTCGG     SVNSIVR       0    0    0    0    0    1    0    0    0    0
TCTGTGAATTGGATTGATCAG     SVNWIDQ       0    0    0    0    0    0    1    0    0    0
TCTGTGAATTGGTGGTTGGGG     SVNWWLG       0    0    0    0    0    0    0    1    0    0
TCTGTGAATTTGCTGATTTCG     SVNLLIS       0    0    0    0    0    0    0    0    0    3
TCTGTGAATTTGTCTGAGCGT     SVNLSER       0    0    0    0    0    0    0    0    0    1
TCTGTGACAGGAATGTCAAAA     SVTGMSK       0    0    1    0    0    0    0    0    0    0
TCTGTGACGAATATTGCGACT     SVTNIAT       0    0    0    0    0    1    0    0    0    0
TCTGTGACGACTCTTGAGTAG     SVTTLEQ       0    0    0    0    0    0    1    0    0    0
TCTGTGACGATTACGGCGGAA     SVTITAE       0    0    0    0    1    0    0    0    0    0
TCTGTGACGATTACGGCGGAT     SVTITAD       0    0    0    0    1    0    0    0    0    0
TCTGTGACGCAGCAGACGCCG     SVTQQTP       0    0    0    0    0    0    0    0    3    0
TCTGTGACGCCGCATCAGTAT     SVTPHQY       0    0    0    0    0    0    1    0    0    0
TCTGTGACGCTGGAGCTGAGT     SVTLELS       0    0    0    0    0    0    0    3    0    0
TCTGTGACGCTTGTTACTCGT     SVTLVTR       0    0    0    0    0    0    1    0    0    0
TCTGTGACGGAGCCTCCGAAG     SVTEPPK       0    0    0    0    0    0    1    0    0    0
TCTGTGACGGATCTTATTGAA     SVTDLIE       0    0    0    0    0    1    0    0    0    0
TCTGTGACGGATCTTATTGAT     SVTDLID       0    0    0    0    0    1    0    0    0    0
TCTGTGACGGCTATTGCTTAA     SVTAIA*       0    0    0    0    0    1    0    0    0    0
TCTGTGACGGCTATTGCTTTT     SVTAIAF       0    0    0    0    0    1    0    0    0    3
TCTGTGACGGGGTCGAATGCG     SVTGSNA       0    0    0    0    0    0    3    0    0    1
TCTGTGACGGTGACTAATCCT     SVTVTNP       0    0    0    0    0    1    3    0    0    0
TCTGTGACGGTTCAGACTCCT     SVTVQTP       0    0    0    0    0    0    0    1    0    0
TCTGTGACGTATCGGCATCTT     SVTYRHL       0    0    0    0    0    0    0    1    0    0
TCTGTGACGTCGAATCGGGCG     SVTSNRA       0    0    0    0    0    1    0    0    0    0
TCTGTGACGTCGAATCGGGCT     SVTSNRA       0    0    0    0    0    1    0    0    0    0
TCTGTGACGTCTGATAATTAT     SVTSDNY       0    0    0    0    0    0    0    0    0    1
TCTGTGACGTTGGTGGAGCCG     SVTLVEP       0    0    0    0    0    0    0    1    0    1
TCTGTGACGTTTCATACGCAG     SVTFHTQ       0    0    0    0    0    0    0    1    0    0
TCTGTGACTAAGAATAAGCTA     SVTKNKL       0    0    0    0    0    0    0    0    0    1
TCTGTGACTAAGAATAAGCTT     SVTKNKL       0    0    0    0    0    0    0    0    0    1
TCTGTGACTAAGCAGTCGCCG     SVTKQSP       0    0    0    0    1    0    0    0    0    0
TCTGTGACTAATGTGGATGAT     SVTNVDD       0    0    0    0    0    0    0    0    0    1
TCTGTGACTCAGTTTAAGCAA     SVTQFKQ       0    0    0    0    0    1    1    0    0    0
TCTGTGACTCAGTTTAAGCAT     SVTQFKH       0    0    0    0    0    1    1    0    0    0
TCTGTGACTCATAGTCCTAGG     SVTHSPR       0    0    0    0    0    0    0    1    0    0
TCTGTGACTCATGCGCTGGAG     SVTHALE       0    0    1    0    0    0    0    0    0    0
TCTGTGACTCCGCATACGGAT     SVTPHTD       0    0    0    0    0    0    0    0    0    1
TCTGTGACTCCGGGGACGATT     SVTPGTI       0    0    0    0    0    0    1    0    0    0
TCTGTGACTCGTATTACGCTT     SVTRITL       0    0    0    0    0    0    4    0    0    3
TCTGTGACTCTGGTGGTGATG     SVTLVVM       0    0    0    0    0    0    0    1    0    0
TCTGTGACTGCTACGCAGCTG     SVTATQL       0    0    0    0    0    0    1    0    0    0
TCTGTGACTGCTCATCTTGGT     SVTAHLG       0    0    0    0    0    0    3    0    0    0
TCTGTGACTGGTACGATTCAT     SVTGTIH       0    0    0    0    0    0    0    1    0    0
TCTGTGACTGGTTATGATATG     SVTGYDM       0    0    0    0    0    0    0    3    0    0
TCTGTGACTGTTCCGTTGGCG     SVTVPLA       0    0    0    1    0    1    0    0    0    0
TCTGTGACTTCGTCTATGCAT     SVTSSMH       0    0    0    0    0    0    0    0    0    1
TCTGTGACTTCTAATTGGGCT     SVTSNWA       0    0    0    0    0    0    3    0    0    0
TCTGTGACTTCTATGACGGGT     SVTSMTG       0    0    0    0    0    0    1    0    0    0
TCTGTGACTTCTGTGCCGGGG     SVTSVPG       0    0    1    0    0    0    0    0    0    0
TCTGTGACTTCTGTGCCGGGT     SVTSVPG       0    0    1    0    0    0    0    0    0    0
TCTGTGACTTGGTCGACGCCG     SVTWSTP       0    0    0    0    1    0    1    1    0    1
TCTGTGAGGAAGCCGACTGCT     SVRKPTA       0    0    0    0    0    1    0    0    0    0
TCTGTGAGGACTTATCAGAGT     SVRTYQS       0    0    0    0    0    0    1    0    0    0
TCTGTGAGGAGTGTTGGTGCT     SVRSVGA       0    0    0    0    0    0    0    1    0    0
TCTGTGAGGCATGAGGATCAT     SVRHEDH       0    0    0    0    0    0    0    0    3    0
TCTGTGAGGGTTGTTTATCAG     SVRVVYQ       0    0    0    0    0    0    0    0    3    0
TCTGTGAGGTCGATTTAGATG     SVRSIQM       0    0    0    0    0    1    0    0    0    0
TCTGTGAGTAATTCTTTTTCG     SVSNSFS       0    0    0    0    0    0    0    0    0    6
TCTGTGAGTACTATTTCTATT     SVSTISI       0    0    0    0    0    1    0    0    0    0
TCTGTGAGTATGCGTGTGCCT     SVSMRVP       0    0    0    0    0    0    0    0    0    1
TCTGTGAGTATTCCTAGTGCA     SVSIPSA       0    0    0    0    0    0    0    0    1    0
TCTGTGAGTATTCCTAGTGCT     SVSIPSA       0    0    0    0    0    0    0    1    0    0
TCTGTGAGTCCTGCGCGGTGG     SVSPARW       0    0    0    0    0    0    3    0    0    0
TCTGTGAGTCTGACTTAGATA     SVSLTQI       0    0    0    0    0    0    0    0    0    1
TCTGTGAGTCTGACTTAGATT     SVSLTQI       0    0    0    0    0    0    0    0    0    1
TCTGTGAGTCTGGCTGATCGG     SVSLADR       0    0    0    0    0    0    0    0    0    1
TCTGTGAGTCTGTCTTTGCCT     SVSLSLP       0    0    0    0    0    0    0    1    0    0
TCTGTGAGTCTTACGCAGTAT     SVSLTQY       0    0    0    0    0    0    0    0    0    3
TCTGTGAGTGCGAGGTGGGAT     SVSARWD       0    0    0    0    1    0    0    0    0    0
TCTGTGAGTGCTAATAAGCTG     SVSANKL       0    0    0    0    0    0    0    1    0    0
TCTGTGAGTGCTAATAAGCTT     SVSANKL       0    0    0    0    0    0    0    1    0    0
TCTGTGAGTGCTCAGACTACT     SVSAQTT       0    0    0    0    0    0    0    0    0    1
TCTGTGAGTGGGCCGCAGTCG     SVSGPQS       0    0    0    0    0    0    0    0    0    1
TCTGTGAGTTCGAAGGTTTAT     SVSSKVY       0    0    0    0    0    0    0    0    1    0
TCTGTGAGTTCTGGGATTATG     SVSSGIM       0    0    0    0    0    0    0    0    1    0
TCTGTGAGTTTTATGATGCAG     SVSFMMQ       0    0    0    0    0    3    0    0    0    0
TCTGTGAGTTTTCCTAGTGCT     SVSFPSA       0    0    0    0    0    0    0    0    1    0
TCTGTGAGTTTTTATGATCAG     SVSFYDQ       0    0    0    0    0    0    1    0    0    0
TCTGTGATGAAGGTGAATTTG     SVMKVNL       0    0    0    0    0    1    0    0    0    0
TCTGTGATGACGCCTACACAG     SVMTPTQ       0    0    0    0    0    0    0    1    0    0
TCTGTGATGACGCCTACTCAG     SVMTPTQ       0    0    0    0    0    0    0    1    0    0
TCTGTGATGACTAATTTTTAA     SVMTNF*       0    0    0    0    0    1    0    0    0    0
TCTGTGATGACTAATTTTTAT     SVMTNFY       0    0    0    0    0    1    0    0    0    0
TCTGTGATGAGTCTTAGGCAG     SVMSLRQ       0    0    0    0    0    0    0    0    1    0
TCTGTGATGATGCATGCGCAT     SVMMHAH       0    0    0    0    0    3    0    0    0    0
TCTGTGATGATTAAGCTTGTG     SVMIKLV       0    0    0    0    0    0    0    0    1    0
TCTGTGATGCAGATAGGACAA     SVMQIGQ       0    0    0    0    0    0    0    1    0    0
TCTGTGATGCAGATTGGTCAT     SVMQIGH       0    0    0    0    0    0    0    1    0    0
TCTGTGATGCAGGCGCGTATT     SVMQARI       0    0    0    0    0    0    0    0    0    1
TCTGTGATGCATCAGAATGTA     SVMHQNV       0    0    0    0    0    1    0    0    0    0
TCTGTGATGCATCAGAATGTT     SVMHQNV       0    0    0    0    0    1    0    0    0    0
TCTGTGATGCATCTTACTTAA     SVMHLT*       0    0    0    0    0    0    0    0    0    1
TCTGTGATGCATCTTACTTTT     SVMHLTF       0    0    0    0    0    0    0    0    0    1
TCTGTGATGGAGGTTAGGAAA     SVMEVRK       0    0    0    0    0    0    1    0    0    0
TCTGTGATGGAGGTTAGGAAT     SVMEVRN       0    0    0    0    0    0    1    0    0    1
TCTGTGATGGTGAATCCTGAG     SVMVNPE       0    0    0    0    0    0    0    0    0    3
TCTGTGATGGTGAGTGCTGCG     SVMVSAA       0    0    0    0    0    0    0    0    0    3
TCTGTGATGTATAGTTCGGTT     SVMYSSV       0    0    0    0    0    0    1    0    0    0
TCTGTGATGTATCAGTCTTAA     SVMYQS*       0    0    0    0    0    1    0    0    0    0
TCTGTGATGTATCAGTCTTAT     SVMYQSY       0    0    0    0    0    1    0    0    0    0
TCTGTGATGTCTAATTTTTAT     SVMSNFY       0    0    0    0    0    0    1    0    0    0
TCTGTGATGTGGCATCGTCCG     SVMWHRP       0    0    0    0    0    0    0    0    0    1
TCTGTGATGTGGCATCGTCCT     SVMWHRP       0    0    0    0    0    0    0    0    0    1
TCTGTGATGTTTCCTTATTCT     SVMFPYS       0    0    0    0    0    0    0    1    0    0
TCTGTGATTAAGCTTTATGCT     SVIKLYA       0    0    0    0    0    0    1    0    0    0
TCTGTGATTACGCATGTTAAA     SVITHVK       0    0    0    0    0    0    0    1    0    0
TCTGTGATTACGTATGTGCTT     SVITYVL       0    0    0    0    0    0    1    0    0    0
TCTGTGATTACTATTGAGCCT     SVITIEP       0    0    0    0    0    1    0    0    0    0
TCTGTGATTAGGCTGTAGGAT     SVIRLQD       0    0    0    0    0    0    0    0    0    1
TCTGTGATTATGACTCCGGAA     SVIMTPE       0    0    0    0    0    0    0    1    0    0
TCTGTGATTATGACTCCGGTT     SVIMTPV       0    0    0    0    0    0    0    4    0    0
TCTGTGATTATGAGGACGCCT     SVIMRTP       0    0    0    0    0    0    1    0    0    0
TCTGTGATTCGTGAGCCGCTT     SVIREPL       0    0    0    0    0    0    0    0    0    3
TCTGTGATTGATAGGTTGCCT     SVIDRLP       0    0    0    0    0    0    0    0    0    1
TCTGTGATTGATGTTGTTAGG     SVIDVVR       0    0    0    0    0    0    0    1    0    0
TCTGTGATTGCGATGACGCAT     SVIAMTH       0    0    0    0    0    0    1    0    0    0
TCTGTGATTGTTGCTGGGTAG     SVIVAGQ       0    0    0    0    0    0    1    0    0    0
TCTGTGATTTGGCTGTAGGAT     SVIWLQD       0    0    0    0    0    0    0    0    0    1
TCTGTGCAAGAAACGGCGCAG     SVQETAQ       0    0    0    0    0    0    0    0    1    0
TCTGTGCAGAATGCGGCGCGT     SVQNAAR       0    0    1    0    0    0    0    0    0    0
TCTGTGCAGACGAATACTAGG     SVQTNTR       0    0    0    0    1    0    0    0    0    0
TCTGTGCAGACTAAAAAGTGG     SVQTKKW       0    0    0    0    0    0    0    1    0    0
TCTGTGCAGAGTACGAGTCGT     SVQSTSR       0    0    0    0    0    1    0    0    0    0
TCTGTGCAGAGTTGTTTGTTT     SVQSCLF       0    0    0    0    0    0    0    1    0    0
TCTGTGCAGATTATGCAGTTA     SVQIMQL       0    0    0    0    0    0    1    0    0    0
TCTGTGCAGATTATGCAGTTT     SVQIMQF       0    0    0    0    0    0    1    0    0    0
TCTGTGCAGCCGTGTTGTACT     SVQPCCT       0    0    0    0    0    0    0    0    0    1
TCTGTGCAGCCTCCGCTTCTG     SVQPPLL       0    0    0    0    0    0    0    3    0    0
TCTGTGCAGCGTTGTTTGTTT     SVQRCLF       0    0    0    0    0    0    0    1    0    0
TCTGTGCAGCTGAGTCCTCTT     SVQLSPL       0    0    0    0    0    0    0    0    0    1
TCTGTGCAGCTTAGGCCTTAG     SVQLRPQ       0    0    0    0    0    1    0    0    0    0
TCTGTGCAGCTTGGTCATCTG     SVQLGHL       0    0    0    0    0    0    0    1    0    0
TCTGTGCAGGCTACTCCTGCT     SVQATPA       0    0    0    0    0    0    0    0    0    1
TCTGTGCAGGTGATGATGTCG     SVQVMMS       0    0    0    0    0    0    0    0    0    1
TCTGTGCAGTATACGTATGCA     SVQYTYA       0    0    0    0    0    0    0    0    0    1
TCTGTGCAGTATACGTATGCT     SVQYTYA       0    0    0    0    0    0    0    0    0    1
TCTGTGCAGTCGCCGCAGGAT     SVQSPQD       0    0    0    0    0    0    0    1    0    0
TCTGTGCAGTCGGCTGATATG     SVQSADM       0    0    0    0    1    0    0    0    0    0
TCTGTGCAGTGTGATCGTATT     SVQCDRI       0    0    0    0    0    0    0    0    0    1
TCTGTGCAGTTGAGGACGTTT     SVQLRTF       0    0    0    0    0    0    0    0    1    0
TCTGTGCAGTTGTGGAAGAAG     SVQLWKK       0    0    0    0    0    0    1    0    0    1
TCTGTGCAGTTTTGTTAGGAT     SVQFCQD       0    0    0    0    0    0    0    0    0    1
TCTGTGCATAAGCATGTGGCG     SVHKHVA       0    0    0    0    0    0    1    0    0    0
TCTGTGCATAAGCATGTGTCG     SVHKHVS       0    0    0    0    0    0    3    0    0    0
TCTGTGCATAATGATCTGAAG     SVHNDLK       0    0    0    0    0    0    3    0    0    3
TCTGTGCATACGATGCCGGAT     SVHTMPD       0    0    0    0    0    0    0    0    0    1
TCTGTGCATACTTCGGGTTTG     SVHTSGL       0    0    0    0    0    0    0    1    0    0
TCTGTGCATAGTCCGTTGCGG     SVHSPLR       0    0    0    0    1    0    0    0    0    0
TCTGTGCATAGTCCGTTGCGT     SVHSPLR       0    0    0    0    1    0    0    0    0    0
TCTGTGCATATGACGATGAAG     SVHMTMK       0    0    0    0    3    0    0    0    0    0
TCTGTGCATATGGCTACGTGG     SVHMATW       0    0    0    0    0    0    0    0    0    3
TCTGTGCATCATCATCTGAAT     SVHHHLN       0    0    0    0    0    0    1    0    0    0
TCTGTGCATCTTCATCCTCGG     SVHLHPR       0    0    0    0    0    0    0    0    0    3
TCTGTGCATGAGGCTTTGACG     SVHEALT       0    0    0    1    0    0    0    0    0    0
TCTGTGCATGATACGGCGCAG     SVHDTAQ       0    0    0    0    0    1    0    0    1    1
TCTGTGCATGATGGTGAGGCT     SVHDGEA       0    0    0    0    3    0    0    0    0    0
TCTGTGCATGCTTATAGGAAT     SVHAYRN       0    0    1    0    0    0    0    0    0    0
TCTGTGCATGCTTCTGTTTCG     SVHASVS       0    0    0    0    0    1    0    3    0    1
TCTGTGCATGCTTCTGTTTCT     SVHASVS       0    0    0    0    0    0    0    0    0    1
TCTGTGCATGGGATGATGGAT     SVHGMMD       0    0    0    1    3    0    0    0    0    0
TCTGTGCATGGGCAGACTGGG     SVHGQTG       0    0    0    0    1    0    0    0    0    0
TCTGTGCATGGTACGCAGGGG     SVHGTQG       0    0    0    0    0    0    3    0    0    0
TCTGTGCATGGTGAGTCGGTG     SVHGESV       0    0    0    1    0    1    0    0    0    0
TCTGTGCATGGTGAGTCGGTT     SVHGESV       0    0    0    1    0    0    0    0    0    0
TCTGTGCATGTTACGGCGCAG     SVHVTAQ       0    0    0    0    0    0    0    0    0    1
TCTGTGCATTAGACTGATCCG     SVHQTDP       0    0    0    0    0    1    1    0    0    0
TCTGTGCATTAGGGTGTTCGG     SVHQGVR       0    0    0    0    1    0    0    0    0    0
TCTGTGCATTATAGTAATTAT     SVHYSNY       0    0    0    0    0    0    0    0    0    1
TCTGTGCATTATATGCTGACG     SVHYMLT       0    0    0    0    0    3    0    0    0    0
TCTGTGCATTCGATGCCTCTA     SVHSMPL       0    0    0    0    0    1    0    0    0    0
TCTGTGCATTCGATGCCTCTT     SVHSMPL       0    0    0    0    0    1    0    0    0    0
TCTGTGCATTTGACTATTCCG     SVHLTIP       0    0    0    0    0    0    3    0    0    0
TCTGTGCATTTGCAAAAAAGA     SVHLQKR       0    0    0    0    0    1    0    0    0    0
TCTGTGCATTTGCTTAATAGT     SVHLLNS       0    0    0    0    0    1    0    0    0    0
TCTGTGCATTTTAAGTTGGTT     SVHFKLV       0    0    0    1    0    0    0    0    0    0
TCTGTGCATTTTCGGTTTCAG     SVHFRFQ       0    0    0    0    0    0    1    0    0    0
TCTGTGCCAGAACGGGAGAAG     SVPEREK       0    0    0    0    0    0    0    0    1    0
TCTGTGCCGAGTCGTTTTGTT     SVPSRFV       0    0    0    1    0    0    0    0    0    0
TCTGTGCCGAGTGCTGGTAAT     SVPSAGN       0    0    0    0    0    1    0    0    0    0
TCTGTGCCGATTGGGGTGTAA     SVPIGV*       0    0    0    0    0    0    0    0    0    1
TCTGTGCCGATTGGGGTGTAT     SVPIGVY       0    0    0    0    0    1    0    0    0    1
TCTGTGCCGATTTATATTCGT     SVPIYIR       0    0    0    0    0    0    0    0    0    1
TCTGTGCCGCAGAATAAAAAG     SVPQNKK       0    0    0    0    0    1    0    0    0    0
TCTGTGCCGCAGAATAATATG     SVPQNNM       0    0    0    0    0    1    0    0    0    0
TCTGTGCCGCAGAGTTATACG     SVPQSYT       0    0    0    0    0    0    0    1    0    0
TCTGTGCCGCAGATGTTGCGT     SVPQMLR       0    0    0    0    0    0    0    0    1    0
TCTGTGCCGCATACGGCTGAT     SVPHTAD       0    0    0    0    0    0    0    0    0    3
TCTGTGCCGCCTGCTGGGAAT     SVPPAGN       0    0    0    0    0    0    0    0    0    1
TCTGTGCCGCGTCTGGGTTTT     SVPRLGF       0    0    0    0    0    1    0    0    0    0
TCTGTGCCGCTGCATGGGTTG     SVPLHGL       0    0    0    0    0    0    0    1    0    0
TCTGTGCCGCTGGCTAATAAT     SVPLANN       0    0    0    0    0    1    0    0    0    0
TCTGTGCCGGCGAGTTAGGCG     SVPASQA       0    0    0    0    0    0    0    1    0    0
TCTGTGCCGGCGCCGAGTCAT     SVPAPSH       0    0    0    0    0    0    1    0    0    0
TCTGTGCCGGTGCCGGATGTG     SVPVPDV       0    0    0    0    0    1    1    0    0    0
TCTGTGCCGGTTTCTGTTGAT     SVPVSVD       0    0    0    0    0    0    1    0    0    0
TCTGTGCCGGTTTCTGTTGTG     SVPVSVV       0    0    0    0    0    0    3    0    0    0
TCTGTGCCGTATCCGAAGTTG     SVPYPKL       0    0    0    0    0    1    0    0    0    0
TCTGTGCCGTCGTGGTCTATT     SVPSWSI       0    0    0    0    0    0    0    0    0    3
TCTGTGCCGTGGACGCGTGGG     SVPWTRG       0    0    0    0    0    0    0    0    1    0
TCTGTGCCGTGGGCGGGGAAT     SVPWAGN       0    0    0    0    0    0    0    0    0    1
TCTGTGCCGTTGAATTCGCAA     SVPLNSQ       0    0    0    0    0    0    1    0    0    0
TCTGTGCCGTTGAATTCGCAT     SVPLNSH       0    0    0    0    0    0    1    0    0    0
TCTGTGCCGTTGCCTTTTGGG     SVPLPFG       0    0    0    0    0    0    0    0    0    3
TCTGTGCCGTTGGATCCGAGG     SVPLDPR       0    0    0    0    0    0    0    1    0    0
TCTGTGCCGTTTCGTACGAGT     SVPFRTS       0    0    0    1    0    0    0    0    0    0
TCTGTGCCGTTTGGGGTGTAT     SVPFGVY       0    0    0    0    0    1    0    0    0    0
TCTGTGCCGTTTTATATTCGT     SVPFYIR       0    0    0    0    0    0    0    0    0    1
TCTGTGCCTAAGACTCTTGAG     SVPKTLE       0    0    0    0    0    3    0    0    0    0
TCTGTGCCTACGCCTCTGCCA     SVPTPLP       0    0    0    0    1    0    0    0    0    0
TCTGTGCCTATTGCTAAAAAA     SVPIAKK       0    0    0    0    0    0    1    0    0    0
TCTGTGCCTATTGCTAATAAA     SVPIANK       0    0    0    0    1    0    1    0    0    0
TCTGTGCCTATTGCTAATATA     SVPIANI       0    0    0    0    0    0    0    0    0    1
TCTGTGCCTATTGCTATTAAT     SVPIAIN       0    0    0    1    0    0    0    0    0    0
TCTGTGCCTCAGCATCCGTAT     SVPQHPY       0    0    0    0    0    0    0    0    3    0
TCTGTGCCTCAGTCAGCTATA     SVPQSAI       0    0    0    0    0    0    0    0    0    1
TCTGTGCCTCAGTCAGCTATT     SVPQSAI       0    0    0    0    0    0    0    0    0    1
TCTGTGCCTCATATGAATCTG     SVPHMNL       0    0    0    0    0    0    4    0    0    0
TCTGTGCCTCCTAGGCAGTGG     SVPPRQW       0    0    0    0    0    0    0    0    0    1
TCTGTGCCTCTGCATGAGTGG     SVPLHEW       0    0    0    0    0    0    0    0    0    1
TCTGTGCCTCTGCATGAGTGT     SVPLHEC       0    0    0    0    0    0    0    0    0    1
TCTGTGCCTCTGTCTATTTGG     SVPLSIW       0    0    0    0    0    3    0    0    0    0
TCTGTGCCTCTTACGGCGGAT     SVPLTAD       0    0    0    0    0    3    0    0    0    0
TCTGTGCCTGATCGGGAGATG     SVPDREM       0    0    0    0    0    0    0    0    1    0
TCTGTGCCTGATTTTGTACCT     SVPDFVP       0    0    0    0    0    0    1    0    0    0
TCTGTGCCTGATTTTGTTCCG     SVPDFVP       0    0    0    0    0    0    1    0    0    0
TCTGTGCCTGCGATGTATCCG     SVPAMYP       0    0    0    0    0    0    3    0    0    3
TCTGTGCCTGGGCATCAGAAG     SVPGHQK       0    0    0    0    0    0    3    0    0    0
TCTGTGCCTGTTAAGGGGCAA     SVPVKGQ       0    0    0    0    0    0    0    0    0    1
TCTGTGCCTGTTAAGGGGCAT     SVPVKGH       0    0    0    0    0    0    0    0    0    1
TCTGTGCCTGTTAATGGTCGG     SVPVNGR       0    0    0    0    0    0    0    0    0    1
TCTGTGCCTTTTGCTAATAAT     SVPFANN       0    0    0    0    0    0    0    0    0    1
TCTGTGCGGAATGATGTTAAA     SVRNDVK       0    0    0    0    0    0    0    0    1    0
TCTGTGCGGAATGATGTTATT     SVRNDVI       0    0    0    0    0    0    0    0    1    0
TCTGTGCGGACTACGTAGGCG     SVRTTQA       0    0    0    0    0    0    0    0    0    1
TCTGTGCGGATGTTTATTCAT     SVRMFIH       0    0    0    0    0    0    3    0    0    0
TCTGTGCGGATTCCGTGGTAA     SVRIPW*       0    0    0    0    0    0    1    0    0    0
TCTGTGCGGATTCCGTGGTTT     SVRIPWF       0    0    0    0    0    0    1    0    0    3
TCTGTGCGGCAGGATCTTTGG     SVRQDLW       0    0    0    0    0    0    1    0    0    0
TCTGTGCGGGAGTTTAATTCT     SVREFNS       0    0    0    0    0    0    1    0    0    0
TCTGTGCGGGATAATCCTCAT     SVRDNPH       0    0    0    0    0    0    0    0    3    0
TCTGTGCGGGATACGCTGAAG     SVRDTLK       0    0    0    0    0    0    1    0    0    0
TCTGTGCGGGTGCAGATGTTT     SVRVQMF       0    0    0    0    0    0    0    1    0    0
TCTGTGCGGTCGGGGCTGCTT     SVRSGLL       0    0    0    0    0    1    0    0    0    0
TCTGTGCGGTCTAATATGATG     SVRSNMM       0    0    0    0    0    0    0    0    0    1
TCTGTGCGGTCTACGAGTCCG     SVRSTSP       0    0    0    0    0    1    0    0    0    0
TCTGTGCGGTGTCCGACGAAT     SVRCPTN       0    0    0    0    0    1    0    0    0    0
TCTGTGCGGTGTCCGACTAAA     SVRCPTK       0    0    0    0    0    1    0    0    0    0
TCTGTGCGTAATTGGCCGAAA     SVRNWPK       0    0    0    0    0    0    0    0    0    1
TCTGTGCGTACGCTGCCGGCT     SVRTLPA       0    0    0    0    0    0    0    0    1    0
TCTGTGCGTCATTTTTTTAAT     SVRHFFN       0    0    0    0    0    0    1    0    0    0
TCTGTGCGTCCGAATGCGCAG     SVRPNAQ       0    0    0    0    0    1    0    0    0    0
TCTGTGCGTCTGAAGGTGGTT     SVRLKVV       0    0    0    0    0    0    0    0    0    1
TCTGTGCGTCTGTCTCAGCAA     SVRLSQQ       0    0    0    0    0    0    0    0    0    1
TCTGTGCGTCTGTCTCAGCAT     SVRLSQH       0    0    0    0    0    0    0    0    0    1
TCTGTGCGTCTTGCGGATCAT     SVRLADH       0    0    0    0    0    0    0    1    0    0
TCTGTGCGTGAGTCTTCTACT     SVRESST       0    0    0    0    0    0    0    0    0    3
TCTGTGCGTGATCATAATAGG     SVRDHNR       0    0    0    0    0    0    1    0    0    0
TCTGTGCGTGGTCCGAATCTT     SVRGPNL       0    0    0    0    0    0    0    1    0    0
TCTGTGCGTGGTCTGATGCCA     SVRGLMP       0    0    0    0    0    0    0    0    0    1
TCTGTGCGTGGTCTGATGCCT     SVRGLMP       0    0    0    0    0    0    0    0    0    1
TCTGTGCGTGTGTGGACTAGT     SVRVWTS       0    0    0    0    0    0    1    0    0    0
TCTGTGCGTTCGGTTTCGGAG     SVRSVSE       0    0    0    0    0    0    1    0    0    0
TCTGTGCGTTCGGTTTCGGAT     SVRSVSD       0    0    0    0    0    0    1    0    0    0
TCTGTGCGTTTGCCTCTTGCT     SVRLPLA       0    0    0    0    0    0    0    0    0    1
TCTGTGCTGAAGACTAATCCG     SVLKTNP       0    0    0    0    0    0    1    0    0    0
TCTGTGCTGAATTTGAGTGTG     SVLNLSV       0    0    0    0    0    0    0    0    0    3
TCTGTGCTGACGTATTATAGG     SVLTYYR       0    0    1    0    0    0    0    0    0    0
TCTGTGCTGATTCATGATAAT     SVLIHDN       0    0    0    0    0    0    0    1    0    0
TCTGTGCTGCCGGGTAAGTCT     SVLPGKS       0    0    0    0    0    0    1    0    0    0
TCTGTGCTGCGTACGACGAGT     SVLRTTS       0    0    0    3    0    0    0    0    0    0
TCTGTGCTGTCGTATTATAGG     SVLSYYR       0    0    1    0    0    0    0    0    0    0
TCTGTGCTGTCTCCGCCGTAT     SVLSPPY       0    0    0    0    0    0    0    1    0    0
TCTGTGCTGTTGTTTGGTGTG     SVLLFGV       0    0    0    0    0    1    0    0    0    0
TCTGTGCTTACGCTGATTAAG     SVLTLIK       0    0    0    0    0    0    3    0    0    0
TCTGTGCTTACTAATTTTGTA     SVLTNFV       0    0    0    0    0    0    0    0    0    1
TCTGTGCTTACTAATTTTGTT     SVLTNFV       0    0    0    0    0    0    0    0    0    1
TCTGTGCTTACTACGAGTCTA     SVLTTSL       0    0    0    0    0    0    1    1    0    0
TCTGTGCTTACTACGAGTCTT     SVLTTSL       0    0    1    1    0    0    4    4    0    1
TCTGTGCTTAGTGCGCATACT     SVLSAHT       0    0    0    0    0    0    0    0    0    1
TCTGTGCTTATGACGAGGCAA     SVLMTRQ       0    0    0    0    0    1    0    0    0    0
TCTGTGCTTATGACGAGGCAT     SVLMTRH       0    0    0    0    0    1    0    0    0    0
TCTGTGCTTGATGCTTTGATT     SVLDALI       0    0    0    0    0    0    0    1    0    0
TCTGTGCTTGCTGAGGCGTCG     SVLAEAS       0    0    0    0    0    0    0    1    0    0
TCTGTGCTTGCTGTTCGGACG     SVLAVRT       0    0    0    0    0    0    0    0    1    0
TCTGTGCTTGGGTCTAATCTT     SVLGSNL       0    0    0    0    1    0    0    0    0    0
TCTGTGCTTGGTTGGCGTACT     SVLGWRT       0    0    0    0    0    1    0    0    0    0
TCTGTGCTTTATGATGGGTCG     SVLYDGS       0    0    0    0    0    0    1    0    0    0
TCTGTGCTTTCTGATTTGGTT     SVLSDLV       0    0    0    0    0    0    0    0    3    0
TCTGTGCTTTGGAGTACTAGG     SVLWSTR       0    0    0    0    0    1    0    0    0    0
TCTGTGGAGACTATTCCTAAT     SVETIPN       0    0    0    0    0    3    0    0    0    0
TCTGTGGAGAGGATTTTGATG     SVERILM       0    0    0    0    0    0    0    0    0    3
TCTGTGGAGCATCGGAGTCAG     SVEHRSQ       0    0    0    0    0    0    0    3    0    0
TCTGTGGAGCCGCTGCGTTTT     SVEPLRF       0    0    0    0    0    0    0    1    0    0
TCTGTGGAGCTGCCTCATAAG     SVELPHK       0    0    0    0    0    1    0    0    0    0
TCTGTGGAGCTGGCGAGGAGG     SVELARR       0    0    0    1    0    0    0    0    0    0
TCTGTGGAGCTGTTTGGTAGG     SVELFGR       0    0    0    1    0    0    0    0    0    0
TCTGTGGAGGAGATGTTGTTA     SVEEMLL       0    0    0    0    0    0    0    0    0    1
TCTGTGGAGGCGGCTAGGTCT     SVEAARS       0    0    1    0    0    0    0    0    1    0
TCTGTGGAGGTGATGTTGTTT     SVEVMLF       0    0    0    0    0    0    0    0    0    1
TCTGTGGAGGTTGGTAGGGCT     SVEVGRA       0    0    0    0    0    0    0    1    0    0
TCTGTGGAGTTTACTAAGGAT     SVEFTKD       0    0    0    0    0    0    0    0    1    0
TCTGTGGATAAGGTTACGATT     SVDKVTI       0    0    0    0    0    0    0    0    0    1
TCTGTGGATAGTCTTTGGACA     SVDSLWT       0    0    0    0    0    0    1    0    0    0
TCTGTGGATCATACTAAGCAT     SVDHTKH       0    0    0    0    0    0    0    0    0    1
TCTGTGGATCGGCATGCTGCT     SVDRHAA       0    0    0    0    0    3    0    0    0    0
TCTGTGGATCGGCATTATTCG     SVDRHYS       0    0    0    0    0    0    0    0    0    3
TCTGTGGATCTGACGGGTATG     SVDLTGM       0    0    0    0    0    1    0    0    0    0
TCTGTGGATCTTCTGACGGAA     SVDLLTE       0    0    0    0    0    1    0    0    0    0
TCTGTGGATCTTCTGACGGAT     SVDLLTD       0    0    0    0    0    1    0    0    0    0
TCTGTGGATGCTTATGAGTTT     SVDAYEF       0    0    0    0    0    0    0    0    0    1
TCTGTGGATTATTGTACGGAG     SVDYCTE       0    0    0    0    0    0    0    1    0    0
TCTGTGGATTATTGTACGGAT     SVDYCTD       0    0    0    0    0    0    0    1    0    0
TCTGTGGATTCTGCGCTTGAT     SVDSALD       0    0    0    0    0    0    0    0    1    0
TCTGTGGATTCTGCGCTTGTG     SVDSALV       0    0    0    0    0    0    0    0    1    0
TCTGTGGATTTTCTGACTATT     SVDFLTI       0    0    0    1    0    0    0    0    0    0
TCTGTGGCGAATTTGATTCTA     SVANLIL       0    0    0    0    0    0    0    0    0    1
TCTGTGGCGAATTTGATTCTT     SVANLIL       0    0    0    1    0    0    0    0    0    1
TCTGTGGCGACTAATCCTGAT     SVATNPD       0    0    0    0    0    0    0    0    1    0
TCTGTGGCGATGGAGGTGTTT     SVAMEVF       0    0    0    0    0    0    0    0    3    0
TCTGTGGCGCAGATGGCTTCG     SVAQMAS       0    0    0    0    0    1    0    0    0    1
TCTGTGGCGCATTATAATAGT     SVAHYNS       0    0    0    0    0    0    3    0    0    0
TCTGTGGCGCCGCGTGGTATG     SVAPRGM       0    0    0    0    0    1    0    0    0    0
TCTGTGGCGCCGTCGTGGCTT     SVAPSWL       0    0    0    0    0    0    0    0    0    4
TCTGTGGCGCGGGTTCCTAAA     SVARVPK       0    0    0    0    0    0    1    0    0    0
TCTGTGGCGCGGGTTCCTAAT     SVARVPN       0    0    0    0    0    0    1    0    0    0
TCTGTGGCGCTTACGAGGCTT     SVALTRL       0    0    0    0    0    0    0    1    0    0
TCTGTGGCGGAGCGTTGTTCT     SVAERCS       0    0    0    0    1    0    0    0    0    0
TCTGTGGCGGGGATGAATGTT     SVAGMNV       0    0    0    0    0    0    0    0    0    1
TCTGTGGCGGGTAAGATGGCT     SVAGKMA       0    0    0    0    0    0    0    0    0    3
TCTGTGGCGGTGGCTATTAGT     SVAVAIS       0    0    0    0    0    0    0    0    0    1
TCTGTGGCGGTGGTGCATCTT     SVAVVHL       0    0    0    0    0    3    0    0    0    0
TCTGTGGCTAAGCATGCGTTT     SVAKHAF       0    0    0    0    0    1    0    0    0    0
TCTGTGGCTACTATTGCTTTG     SVATIAL       0    0    0    0    0    0    0    1    0    3
TCTGTGGCTATTCCGTCTCAG     SVAIPSQ       0    0    0    0    0    0    3    0    0    0
TCTGTGGCTCAGGGTTAACCT     SVAQG*P       0    0    0    0    0    0    0    0    0    1
TCTGTGGCTCAGGGTTTTCCG     SVAQGFP       0    0    0    0    0    0    0    0    0    1
TCTGTGGCTCATACTACGATT     SVAHTTI       0    0    0    0    0    0    1    0    0    0
TCTGTGGCTCGTCTTGCTGGT     SVARLAG       0    0    3    0    0    0    0    0    0    0
TCTGTGGCTCGTCTTTGTGAT     SVARLCD       0    0    0    0    0    0    1    0    0    0
TCTGTGGCTGCGATGCGGGAG     SVAAMRE       0    0    0    0    0    0    0    0    1    0
TCTGTGGCTGCGGCGACGACG     SVAAATT       0    0    0    0    1    0    0    3    0    0
TCTGTGGCTGCGGCGACGACT     SVAAATT       0    0    0    0    1    0    0    1    0    0
TCTGTGGCTGGTGAGAAGGCG     SVAGEKA       0    0    0    0    0    0    0    0    0    3
TCTGTGGCTGTGGCGACGCGG     SVAVATR       0    0    0    0    0    1    0    0    0    0
TCTGTGGCTTAGAATACGAGT     SVAQNTS       0    0    0    0    0    0    0    1    0    0
TCTGTGGCTTATCTTGAACAA     SVAYLEQ       0    0    0    0    0    0    0    1    0    0
TCTGTGGCTTATCTTGATCAT     SVAYLDH       0    0    0    0    0    0    0    1    0    0
TCTGTGGCTTCGGGGGATCCT     SVASGDP       0    0    0    0    0    0    0    0    0    3
TCTGTGGCTTTTGCTGGTCAT     SVAFAGH       0    0    0    0    1    0    0    0    0    0
TCTGTGGGGAAGCTGGCGGTT     SVGKLAV       0    0    0    0    0    1    0    0    0    0
TCTGTGGGGACGCTTACGTAT     SVGTLTY       0    0    0    0    0    1    0    0    0    0
TCTGTGGGGAGGCCGACGATG     SVGRPTM       0    0    0    0    0    0    0    3    0    0
TCTGTGGGGCCTTTTGCGAGG     SVGPFAR       0    0    0    0    0    0    1    0    0    0
TCTGTGGGGGGTGGGCCGCGT     SVGGGPR       0    0    0    0    0    0    0    1    0    0
TCTGTGGGGGTTCGTCCGGCT     SVGVRPA       0    0    0    0    0    0    1    0    0    0
TCTGTGGGGTATACGTAACGA     SVGYT*R       0    0    0    0    0    0    0    0    0    1
TCTGTGGGGTATACGTATCGT     SVGYTYR       0    0    0    0    0    0    0    0    0    1
TCTGTGGGGTCTCAGCAGATA     SVGSQQI       0    0    0    0    0    0    1    0    0    0
TCTGTGGGGTCTCAGCAGATT     SVGSQQI       0    0    0    0    0    0    1    0    0    0
TCTGTGGGGTTTGCGGCGCCG     SVGFAAP       0    0    0    0    0    0    0    0    0    3
TCTGTGGGGTTTTTTACTCTT     SVGFFTL       0    0    0    0    1    0    0    0    0    0
TCTGTGGGTAATGATAAGAAT     SVGNDKN       0    0    0    0    0    0    3    0    0    0
TCTGTGGGTAATGCGCAGAAT     SVGNAQN       0    0    0    0    0    3    0    0    0    0
TCTGTGGGTACGACGACGGTG     SVGTTTV       0    0    0    0    0    0    1    0    0    0
TCTGTGGGTACGACGTCGGTG     SVGTTSV       0    0    0    0    0    0    1    0    0    0
TCTGTGGGTAGTTCTAAGACT     SVGSSKT       0    0    0    0    0    0    1    0    0    0
TCTGTGGGTATTCATACGTTA     SVGIHTL       0    0    0    0    0    0    0    0    0    1
TCTGTGGGTATTCATACGTTT     SVGIHTF       0    0    0    0    0    0    0    0    0    1
TCTGTGGGTCATGCTCATTTG     SVGHAHL       0    0    0    0    0    1    0    0    0    0
TCTGTGGGTCCGATTGATCGG     SVGPIDR       0    0    0    0    0    0    0    0    0    3
TCTGTGGGTCCTTGGGAGTAG     SVGPWEQ       0    0    0    0    0    0    0    0    0    3
TCTGTGGGTCGGAGTATTGAA     SVGRSIE       0    0    0    0    0    0    0    0    0    1
TCTGTGGGTCGGAGTATTGAT     SVGRSID       0    0    0    0    0    0    0    0    0    1
TCTGTGGGTGATCCTTATCCG     SVGDPYP       0    0    0    0    0    0    3    1    0    0
TCTGTGGGTGATCCTTATCCT     SVGDPYP       0    0    0    0    0    0    0    1    0    0
TCTGTGGGTGGTATGGTTCGG     SVGGMVR       0    0    0    0    0    1    0    1    0    0
TCTGTGGGTGGTATGGTTCGT     SVGGMVR       0    0    0    0    0    0    0    1    0    0
TCTGTGGGTGTGCGGAATCAT     SVGVRNH       0    0    0    0    0    0    0    0    0    1
TCTGTGGGTGTTGGGAGGATT     SVGVGRI       0    0    0    0    0    0    0    1    0    0
TCTGTGGGTGTTTCGCGTGCG     SVGVSRA       0    0    0    0    0    0    0    3    0    0
TCTGTGGGTTGTTCTAAGACT     SVGCSKT       0    0    0    0    1    0    0    0    0    0
TCTGTGGTGAATAGGGCGATG     SVVNRAM       0    0    0    0    0    0    1    0    0    0
TCTGTGGTGACTCAGGCGCCG     SVVTQAP       0    0    1    0    0    0    0    0    0    0
TCTGTGGTGACTCATCTTCAT     SVVTHLH       0    0    0    0    0    0    0    0    0    1
TCTGTGGTGAGGTTGGATGAT     SVVRLDD       0    0    0    0    0    1    0    0    0    0
TCTGTGGTGAGTAGTCCTAGG     SVVSSPR       0    0    0    0    1    0    0    0    0    0
TCTGTGGTGATTGTGTAGAAG     SVVIVQK       0    0    0    0    0    0    0    3    0    0
TCTGTGGTGCCGGAGACGAAA     SVVPETK       0    0    0    0    1    0    0    0    0    0
TCTGTGGTGCCGGAGTCGTAT     SVVPESY       0    0    0    0    1    0    0    0    0    0
TCTGTGGTGCGGCATTTTAAT     SVVRHFN       0    0    0    0    0    0    4    0    0    4
TCTGTGGTGGATAATGAGAAG     SVVDNEK       0    0    0    0    0    1    0    0    0    0
TCTGTGGTGGATACGGTGCCT     SVVDTVP       0    0    0    0    3    0    0    0    0    0
TCTGTGGTGGCTGGGATGGCG     SVVAGMA       0    0    0    0    0    0    1    0    0    0
TCTGTGGTGTCGCAGACGAAG     SVVSQTK       0    0    0    0    0    0    0    1    0    0
TCTGTGGTTATTCTGAGTGAT     SVVILSD       0    0    0    0    0    0    0    0    0    1
TCTGTGGTTCCTTGGTCGCAG     SVVPWSQ       0    0    0    0    0    1    0    0    0    0
TCTGTGGTTGAGGGTGTTCTG     SVVEGVL       0    0    0    0    0    0    1    0    0    0
TCTGTGGTTGCTAAGTCGGAG     SVVAKSE       0    0    0    0    0    0    0    3    0    0
TCTGTGGTTTAGATGCATGGG     SVVQMHG       0    0    0    0    0    0    0    0    0    1
TCTGTGTAAGCAAGAACGCAG     SV*ARTQ       0    0    0    0    0    0    1    0    0    0
TCTGTGTAGACTGTTCATGAT     SVQTVHD       0    0    0    0    0    0    0    0    3    0
TCTGTGTAGGTTTATCGTGAT     SVQVYRD       0    0    0    0    0    0    1    0    0    0
TCTGTGTATAAGAATGAGCCT     SVYKNEP       0    0    0    0    0    0    0    0    0    3
TCTGTGTATAATGCGTGGTAT     SVYNAWY       0    0    0    0    0    0    0    0    1    0
TCTGTGTATACGGGTGCGGCT     SVYTGAA       0    0    0    0    0    0    0    1    0    0
TCTGTGTATACGGTGCTTTAG     SVYTVLQ       0    0    0    0    0    3    0    0    0    0
TCTGTGTATATGTCTAAGAGT     SVYMSKS       0    0    0    0    0    1    0    0    0    0
TCTGTGTATCTGACTTAGGCT     SVYLTQA       0    0    0    0    0    0    0    0    0    3
TCTGTGTATGAGGGGTCTAGG     SVYEGSR       0    0    0    0    0    0    0    1    0    0
TCTGTGTATGAGGGGTCTTGG     SVYEGSW       0    0    0    0    0    0    0    1    0    0
TCTGTGTATGCTAGTACGCTG     SVYASTL       0    0    0    0    0    0    1    0    0    0
TCTGTGTATGCTTAGAATACG     SVYAQNT       0    0    0    0    0    0    0    0    0    1
TCTGTGTATGTGGATAAACGG     SVYVDKR       0    0    0    0    0    0    1    0    0    0
TCTGTGTATGTGGATTATCGG     SVYVDYR       0    0    0    0    0    0    1    0    0    0
TCTGTGTATTATCTTCGTACG     SVYYLRT       0    0    0    0    0    0    0    0    0    3
TCTGTGTATTATGCGAAGCGA     SVYYAKR       0    0    0    0    0    0    1    0    0    0
TCTGTGTATTATGCGAAGCGT     SVYYAKR       0    0    0    0    0    0    1    0    0    0
TCTGTGTATTGGTTGCCGCAG     SVYWLPQ       0    0    0    0    0    0    1    0    0    0
TCTGTGTATTTTCCTCCTATA     SVYFPPI       0    0    1    0    0    0    0    0    0    0
TCTGTGTATTTTCCTCCTATT     SVYFPPI       0    0    1    0    0    0    0    0    0    0
TCTGTGTCGAATAAGGTGTCG     SVSNKVS       0    0    0    0    0    0    0    3    0    0
TCTGTGTCGAATACTAGTACG     SVSNTST       0    0    0    0    0    0    1    0    0    0
TCTGTGTCGAATACTAGTACT     SVSNTST       0    0    0    0    0    0    1    0    0    0
TCTGTGTCGATAGCAGAGCAG     SVSIAEQ       0    0    0    0    0    0    1    0    0    0
TCTGTGTCGATTGCTGTGCAG     SVSIAVQ       0    0    0    0    0    0    1    0    0    0
TCTGTGTCGATTTCTGCTGCG     SVSISAA       0    0    0    0    0    3    0    1    0    0
TCTGTGTCGCCGCCGAATTAG     SVSPPNQ       0    0    0    1    0    0    0    0    0    0
TCTGTGTCGCCTCGTAGTGGG     SVSPRSG       0    0    0    0    0    0    1    0    0    0
TCTGTGTCGCCTCGTAGTGTT     SVSPRSV       0    0    0    0    0    0    1    0    0    0
TCTGTGTCGGTTAGTCAGAAT     SVSVSQN       0    0    0    0    0    0    1    0    0    0
TCTGTGTCGTCGCGGACTCTT     SVSSRTL       0    0    0    3    0    0    0    0    0    0
TCTGTGTCGTCGGGTAGTACG     SVSSGST       0    0    0    0    0    0    0    1    0    0
TCTGTGTCGTGGACTAGTGGG     SVSWTSG       0    0    0    0    0    3    0    0    0    0
TCTGTGTCGTGTTTTAGTAGG     SVSCFSR       0    0    0    0    0    1    0    0    0    0
TCTGTGTCGTGTTTTAGTAGT     SVSCFSS       0    0    0    0    0    1    0    0    0    0
TCTGTGTCGTTTATGCAGAGG     SVSFMQR       0    0    0    0    0    0    3    0    0    0
TCTGTGTCGTTTTCGGGGATG     SVSFSGM       0    0    0    0    0    1    0    1    3    0
TCTGTGTCTAATGCGGTGAAT     SVSNAVN       0    0    0    0    0    0    0    0    0    3
TCTGTGTCTACTACTAGTATT     SVSTTSI       0    0    0    0    0    1    0    0    0    1
TCTGTGTCTAGTCTTGCTCGT     SVSSLAR       0    0    0    0    0    0    0    0    3    0
TCTGTGTCTCAGTATCTGGCA     SVSQYLA       0    0    0    0    0    0    1    0    0    0
TCTGTGTCTCAGTATCTGGCT     SVSQYLA       0    0    0    0    0    0    1    0    0    0
TCTGTGTCTCCTTCGAGGCCA     SVSPSRP       0    0    0    0    0    0    0    0    0    1
TCTGTGTCTCCTTCGAGGCCT     SVSPSRP       0    0    0    0    0    0    0    0    0    1
TCTGTGTCTCCTTGGACTAAG     SVSPWTK       0    0    0    0    0    0    0    0    0    1
TCTGTGTCTCGGACTTGTGCG     SVSRTCA       0    0    0    0    0    0    0    3    0    0
TCTGTGTCTGAGAAGCCGTAT     SVSEKPY       0    0    0    0    0    3    0    0    0    0
TCTGTGTCTGAGGCGGTGCAG     SVSEAVQ       0    0    0    0    0    0    3    0    0    0
TCTGTGTCTGCTTAGACGATT     SVSAQTI       0    0    0    0    0    0    1    0    0    0
TCTGTGTCTTAGGCGCAGTCT     SVSQAQS       0    0    3    0    0    0    0    0    0    0
TCTGTGTGGAAGATTGCGAAA     SVWKIAK       0    0    0    0    0    0    0    0    0    1
TCTGTGTGGAAGATTGCGAAT     SVWKIAN       0    0    0    0    0    0    0    0    0    1
TCTGTGTGGACGAGTTAGACA     SVWTSQT       0    0    0    0    0    0    0    1    0    0
TCTGTGTGGACGAGTTTGTCT     SVWTSLS       0    0    0    0    0    0    3    1    0    0
TCTGTGTGGACTGCTATGTTT     SVWTAMF       0    0    0    0    0    0    0    1    0    0
TCTGTGTGGAGTCATAGGAAT     SVWSHRN       0    0    0    0    0    0    0    0    0    3
TCTGTGTGGAGTCCGCATATT     SVWSPHI       0    0    0    0    0    1    0    0    0    0
TCTGTGTGGAGTGGTACTTAT     SVWSGTY       0    0    0    1    0    0    0    0    0    0
TCTGTGTGGATGACGCGGGAG     SVWMTRE       0    0    0    0    0    0    0    0    0    1
TCTGTGTGGATTCTTAGTTCG     SVWILSS       0    0    0    0    0    0    0    0    0    1
TCTGTGTGGATTTTTAATAAG     SVWIFNK       0    0    0    0    0    0    1    0    0    0
TCTGTGTGGCAGCAGGCTGTT     SVWQQAV       0    0    0    0    0    3    0    1    0    0
TCTGTGTGGCATTTTACGCCT     SVWHFTP       0    0    0    0    0    1    0    0    0    0
TCTGTGTGGCTGCAGGCTGTT     SVWLQAV       0    0    0    0    0    1    0    0    0    0
TCTGTGTGGTCGCAGGAGAAG     SVWSQEK       0    0    0    0    0    0    0    0    0    1
TCTGTGTGGTTTAGTCCGAGT     SVWFSPS       0    0    0    0    0    0    0    0    0    1
TCTGTGTGTGGGGCTCAGCAT     SVCGAQH       0    0    0    0    0    0    0    0    1    0
TCTGTGTGTGGTGATGAGCAA     SVCGDEQ       0    0    0    0    0    0    0    1    0    0
TCTGTGTGTGGTGATGAGCAT     SVCGDEH       0    0    0    0    0    0    0    1    0    0
TCTGTGTGTTGTCCTGATTAT     SVCCPDY       0    0    0    0    0    0    0    1    0    0
TCTGTGTTGAATAAGACTGCG     SVLNKTA       0    0    0    0    0    0    1    1    0    0
TCTGTGTTGAATAAGACTGCT     SVLNKTA       0    0    0    0    0    0    1    0    0    0
TCTGTGTTGAATACTAAGGTG     SVLNTKV       0    0    3    0    0    0    0    0    0    0
TCTGTGTTGAATTCTGTGGCG     SVLNSVA       0    0    0    0    0    1    1    0    1    1
TCTGTGTTGAATTCTGTGGCT     SVLNSVA       0    0    0    0    0    1    0    0    0    0
TCTGTGTTGCATACGTTGGTT     SVLHTLV       0    0    0    0    0    1    0    0    0    0
TCTGTGTTGCCGATTCATCTT     SVLPIHL       0    0    0    0    0    1    0    0    0    0
TCTGTGTTGCCGCAGCATAAA     SVLPQHK       0    0    0    0    0    1    0    0    0    0
TCTGTGTTGCCGCAGCATAAT     SVLPQHN       0    0    0    0    0    1    0    0    0    0
TCTGTGTTGCCGGGTACTCAT     SVLPGTH       0    0    0    0    0    0    0    0    0    3
TCTGTGTTGCTTACGTTGGTT     SVLLTLV       0    0    0    0    0    1    0    0    0    0
TCTGTGTTGGTTTTTACGAGG     SVLVFTR       0    0    0    0    0    0    0    0    3    0
TCTGTGTTGTAGATGGCGAAT     SVLQMAN       0    0    0    0    0    1    0    0    0    0
TCTGTGTTGTCGCGTCCTCAT     SVLSRPH       0    0    0    0    0    0    0    0    0    1
TCTGTGTTGTTTTCTGTGGCG     SVLFSVA       0    0    0    0    0    0    0    0    1    0
TCTGTGTTTAAGTGGTCGGCG     SVFKWSA       0    0    0    0    0    0    0    1    0    0
TCTGTGTTTAAGTGGTCGGCT     SVFKWSA       0    0    0    0    0    0    0    1    0    0
TCTGTGTTTCAGCCTTATCGT     SVFQPYR       0    0    0    0    0    0    0    1    0    0
TCTGTGTTTCCGGCGGAAGAT     SVFPAED       0    0    0    0    0    0    0    1    0    0
TCTGTGTTTCCGGCGGATGTG     SVFPADV       0    0    0    0    0    0    0    1    0    0
TCTGTGTTTTATAGTTCTCCT     SVFYSSP       0    0    0    0    0    0    0    0    0    1
TCTGTTAAAACGGGGGAAACA     SVKTGET       0    0    0    0    0    0    1    0    0    0
TCTGTTAAGCATGCTCATCAT     SVKHAHH       0    0    0    1    0    0    0    0    0    0
TCTGTTAAGCATGCTCATCTG     SVKHAHL       0    0    0    1    0    0    0    0    0    0
TCTGTTAAGCCGGTTTGTGCT     SVKPVCA       0    0    0    0    0    0    0    3    0    0
TCTGTTAAGCCTCTGCGGATG     SVKPLRM       0    0    0    0    0    3    0    0    0    0
TCTGTTAAGCTGCAGCGAAAA     SVKLQRK       0    0    0    0    0    1    0    1    0    0
TCTGTTAAGCTGCAGCGTTTT     SVKLQRF       0    0    0    0    0    1    0    1    0    0
TCTGTTAAGCTGGATGTTGTG     SVKLDVV       0    0    0    0    3    0    0    0    0    0
TCTGTTAAGGGTACGGCTTTT     SVKGTAF       0    0    0    0    0    0    3    0    0    0
TCTGTTAAGTATCCGGATCTA     SVKYPDL       0    0    0    0    0    1    0    0    0    0
TCTGTTAAGTATCCGGATCTT     SVKYPDL       0    0    0    1    0    1    0    0    0    0
TCTGTTAAGTATCCTTCTCGG     SVKYPSR       0    0    0    0    0    0    0    1    0    0
TCTGTTAAGTCTCATGTGTAT     SVKSHVY       0    0    3    0    0    0    0    0    0    0
TCTGTTAAGTGGACGGTTCTT     SVKWTVL       0    0    0    0    0    0    0    0    3    0
TCTGTTAATAATCCGGGGCAT     SVNNPGH       0    0    0    0    0    0    0    3    0    0
TCTGTTAATACGGGGGATACT     SVNTGDT       0    0    0    0    0    0    1    0    0    0
TCTGTTAATACTCAGATGCCT     SVNTQMP       0    0    0    0    0    0    0    0    0    1
TCTGTTAATACTTATACGCAG     SVNTYTQ       0    0    0    0    0    3    0    0    0    0
TCTGTTAATATGCTTGATGTT     SVNMLDV       0    0    0    0    0    0    0    0    0    3
TCTGTTAATATTCTTACGTAG     SVNILTQ       0    0    3    0    0    0    0    0    0    0
TCTGTTAATCAGCCTGCTTTT     SVNQPAF       0    0    0    0    0    0    3    0    0    0
TCTGTTAATCCGAGGACTGCT     SVNPRTA       0    0    0    0    0    0    1    0    0    0
TCTGTTAATCCGCATAAGTTG     SVNPHKL       0    0    0    0    0    1    0    0    0    0
TCTGTTAATGAGACTAAGTCT     SVNETKS       0    0    0    1    0    0    0    0    0    0
TCTGTTAATGAGCGTGTGGCT     SVNERVA       0    0    0    0    0    0    0    0    0    1
TCTGTTAATGAGGTTCAGCCG     SVNEVQP       0    0    0    0    0    0    1    0    0    0
TCTGTTAATGATCCTATGTTG     SVNDPML       0    0    0    1    0    0    0    0    0    0
TCTGTTAATGCGGCTGATTGG     SVNAADW       0    0    0    0    0    0    0    1    0    0
TCTGTTAATGCGGCTGATTGT     SVNAADC       0    0    0    0    0    0    0    1    0    0
TCTGTTAATGTGAATGGTCGT     SVNVNGR       0    0    0    0    0    0    1    0    0    0
TCTGTTAATTCGTATAATGGT     SVNSYNG       0    0    0    0    3    0    0    0    0    0
TCTGTTAATTCTGCTAGGTCT     SVNSARS       0    0    0    0    0    0    3    0    0    0
TCTGTTAATTTGGTTAATTCG     SVNLVNS       0    0    0    0    0    0    0    0    0    3
TCTGTTACGAAGGGTGCGGCA     SVTKGAA       0    0    0    0    0    0    0    0    1    0
TCTGTTACGCAGAATTATACG     SVTQNYT       0    0    3    0    0    0    0    0    0    0
TCTGTTACGCAGCCGGATTTG     SVTQPDL       0    0    0    0    0    0    0    0    0    1
TCTGTTACGCATAAGACTTAG     SVTHKTQ       0    0    0    3    0    0    0    0    0    0
TCTGTTACGCCGCAGGGGGAG     SVTPQGE       0    0    0    0    1    0    0    0    0    0
TCTGTTACGCCTCATTATTAA     SVTPHY*       0    0    0    0    0    0    0    1    0    0
TCTGTTACGCCTCATTATTAT     SVTPHYY       0    0    0    0    0    0    0    1    0    0
TCTGTTACGCGTACGCTGGCT     SVTRTLA       0    0    0    0    0    0    0    0    0    1
TCTGTTACGCTGAGGCCTCAG     SVTLRPQ       0    0    0    0    0    0    0    0    1    0
TCTGTTACGGATGATCAGACT     SVTDDQT       0    0    0    0    0    1    0    0    0    0
TCTGTTACGGCGACGAATACA     SVTATNT       0    0    0    0    0    0    0    1    0    0
TCTGTTACGGCGACGAATACT     SVTATNT       0    0    0    0    0    0    0    1    0    0
TCTGTTACGGCTCGTTCGAAG     SVTARSK       0    0    0    0    0    1    0    0    0    0
TCTGTTACGGGTCCGCATACT     SVTGPHT       0    0    0    0    0    0    1    0    0    0
TCTGTTACGGTGTTGAGTCGG     SVTVLSR       0    0    0    0    0    0    1    0    0    0
TCTGTTACGTATCTTAAAGGT     SVTYLKG       0    0    0    0    0    0    1    0    0    0
TCTGTTACGTATCTTAATGGG     SVTYLNG       0    0    0    0    0    0    1    0    0    0
TCTGTTACGTATGATACGAAG     SVTYDTK       0    0    0    0    0    0    0    3    0    0
TCTGTTACGTATGCTACTCTT     SVTYATL       0    0    0    0    0    0    1    0    0    0
TCTGTTACTAATGGTATGCAT     SVTNGMH       0    0    0    0    0    1    0    0    0    0
TCTGTTACTACGGCGCGTTTA     SVTTARL       0    0    0    0    0    0    0    0    0    1
TCTGTTACTACGGCGCGTTTT     SVTTARF       0    0    0    0    0    0    0    1    0    1
TCTGTTACTACGTAGGTTCTA     SVTTQVL       0    0    0    0    0    0    1    0    0    0
TCTGTTACTACGTAGGTTCTT     SVTTQVL       0    0    0    0    0    0    1    0    0    0
TCTGTTACTACTAGGACTACG     SVTTRTT       0    0    0    0    0    0    0    3    0    0
TCTGTTACTATGACGTGGTAT     SVTMTWY       0    0    0    0    0    0    0    3    0    0
TCTGTTACTCCGACGTTTCTG     SVTPTFL       0    0    0    0    0    0    0    0    0    1
TCTGTTACTCCGCCTGGTGAT     SVTPPGD       0    0    0    0    0    1    0    0    0    0
TCTGTTACTCCTACGTATGGT     SVTPTYG       0    0    0    0    0    0    1    0    0    0
TCTGTTACTCCTGAGAATGAT     SVTPEND       0    0    0    0    0    0    0    0    0    1
TCTGTTACTCGTGATAGTGCT     SVTRDSA       0    0    0    0    0    0    0    1    0    0
TCTGTTACTCGTGCGTTTTTT     SVTRAFF       0    0    0    0    0    0    3    0    0    0
TCTGTTACTCTGCAGAGTATG     SVTLQSM       0    0    0    0    0    3    0    0    0    0
TCTGTTACTCTTGATTCGAGG     SVTLDSR       0    0    0    0    0    0    1    0    0    0
TCTGTTACTGAGGGTAGTCGG     SVTEGSR       0    0    0    0    0    0    0    1    0    0
TCTGTTACTGATATTCTTATG     SVTDILM       0    0    0    0    1    0    0    0    0    0
TCTGTTACTGCTAGTCTGAAG     SVTASLK       0    0    0    0    0    0    4    0    0    1
TCTGTTACTGGTGCGCTTGGT     SVTGALG       0    0    0    0    0    0    0    0    0    1
TCTGTTACTGGTGTGTTTGAT     SVTGVFD       0    0    0    0    0    0    0    0    3    0
TCTGTTACTGTGACTCATAGT     SVTVTHS       0    0    0    0    0    0    0    1    0    0
TCTGTTACTGTGTATAATGCT     SVTVYNA       0    0    0    0    0    0    0    0    0    3
TCTGTTACTGTTACGCCTAGG     SVTVTPR       0    0    0    0    0    0    0    1    0    0
TCTGTTACTTATACTCATGCT     SVTYTHA       0    0    0    0    0    0    0    3    0    0
TCTGTTACTTATGATACTCAG     SVTYDTQ       0    0    0    0    0    0    0    0    0    1
TCTGTTACTTCGCGGCAGACA     SVTSRQT       0    0    0    0    0    0    0    0    0    1
TCTGTTACTTCGCGGCTGACT     SVTSRLT       0    0    0    0    0    0    0    0    0    1
TCTGTTACTTCGGTGTTTCAT     SVTSVFH       0    0    0    0    0    0    1    0    0    0
TCTGTTACTTCTGAGAATCTG     SVTSENL       0    0    0    0    0    3    0    0    0    0
TCTGTTAGGCCGCATACTATG     SVRPHTM       0    0    0    3    0    0    0    0    0    0
TCTGTTAGGCCTCAGAATTAA     SVRPQN*       0    0    0    0    0    1    0    0    0    0
TCTGTTAGGCCTCAGAATTAT     SVRPQNY       0    0    0    0    0    1    0    0    0    0
TCTGTTAGGGCGTTGAATACG     SVRALNT       0    0    0    0    0    3    0    0    0    0
TCTGTTAGGGTGTAGGCTAAG     SVRVQAK       0    0    0    0    0    0    0    1    0    0
TCTGTTAGGTAGATTCCGCCA     SVRQIPP       0    0    1    0    0    0    0    0    0    0
TCTGTTAGGTAGATTCCGCCT     SVRQIPP       0    0    1    0    0    0    0    0    0    0
TCTGTTAGTAATGTGTCTGCT     SVSNVSA       0    0    0    0    0    0    0    3    0    0
TCTGTTAGTACGGTTGATTAA     SVSTVD*       0    0    0    0    0    0    0    1    0    0
TCTGTTAGTACGGTTGATTAT     SVSTVDY       0    0    0    0    0    0    0    1    0    0
TCTGTTAGTAGGGCTCCTCAT     SVSRAPH       0    0    0    0    0    0    0    0    0    3
TCTGTTAGTATGTGGGAGCCG     SVSMWEP       0    0    0    0    0    0    0    0    0    1
TCTGTTAGTATTCAGAATTGA     SVSIQN*       0    0    0    0    0    1    0    0    0    0
TCTGTTAGTATTCAGAATTGT     SVSIQNC       0    0    0    0    0    1    0    0    0    0
TCTGTTAGTATTCAGGCGCGG     SVSIQAR       0    0    0    0    0    0    0    1    0    0
TCTGTTAGTCTTGTTCCTCCT     SVSLVPP       0    0    0    0    3    0    0    0    0    0
TCTGTTAGTCTTTATACGCGG     SVSLYTR       0    0    0    1    0    0    1    0    0    1
TCTGTTAGTGAGCAGGCACCA     SVSEQAP       0    0    0    0    0    1    0    0    0    0
TCTGTTAGTGAGCAGGCTCCT     SVSEQAP       0    0    0    0    0    1    0    0    0    0
TCTGTTAGTGATGCTCTTACG     SVSDALT       0    0    0    0    0    0    0    0    0    3
TCTGTTAGTGCTCTGGTTAAT     SVSALVN       0    0    0    0    0    1    0    0    0    0
TCTGTTAGTTATACGGCGTTG     SVSYTAL       0    0    0    0    0    1    0    0    0    0
TCTGTTAGTTATACTTCTGGA     SVSYTSG       0    0    0    0    0    0    1    0    0    0
TCTGTTAGTTATGTGGCTCAG     SVSYVAQ       0    0    0    0    0    0    0    3    0    0
TCTGTTAGTTGGAGTGCGCAG     SVSWSAQ       0    0    0    1    0    0    0    0    0    0
TCTGTTAGTTTTACTTCTGGT     SVSFTSG       0    0    0    0    0    0    1    0    0    0
TCTGTTAGTTTTCCGCGTTTA     SVSFPRL       0    0    0    0    0    0    1    0    0    0
TCTGTTAGTTTTCCGCGTTTT     SVSFPRF       0    0    0    0    0    0    1    0    0    1
TCTGTTATGAATGTGGCTTAT     SVMNVAY       0    0    0    0    0    0    3    0    0    0
TCTGTTATGACGAAGAGTCCG     SVMTKSP       0    0    0    0    0    0    3    0    0    0
TCTGTTATGACTGCTGATCTT     SVMTADL       0    0    0    0    0    0    1    0    0    0
TCTGTTATGAGGGTGGAGTAT     SVMRVEY       0    0    0    0    1    0    0    0    0    0
TCTGTTATGAGTCCTAGGTCT     SVMSPRS       0    0    0    0    0    1    0    0    0    0
TCTGTTATGCATCGTAAGCCT     SVMHRKP       0    0    0    0    0    0    3    1    0    0
TCTGTTATGCCTGGGTGGTTG     SVMPGWL       0    0    0    0    0    3    0    0    0    0
TCTGTTATGCTTCGTGCGTTT     SVMLRAF       0    0    0    0    0    0    0    0    1    0
TCTGTTATGGAGAATTCTAAT     SVMENSN       0    0    0    0    0    0    0    0    1    0
TCTGTTATGGAGTGGGCGAAG     SVMEWAK       0    0    0    0    0    0    0    3    0    0
TCTGTTATGGCGAGTTTGCGT     SVMASLR       0    0    0    0    0    0    0    0    3    0
TCTGTTATGGCGGGTTGGGGT     SVMAGWG       0    0    1    0    0    0    0    0    0    0
TCTGTTATGGCTGCTAGTCTG     SVMAASL       0    0    0    0    0    3    0    0    0    0
TCTGTTATGGTGAATTCTAAT     SVMVNSN       0    0    0    0    0    0    0    0    1    0
TCTGTTATTAATAATCCTGCA     SVINNPA       0    0    1    0    0    0    0    0    0    0
TCTGTTATTAATAATCCTGCT     SVINNPA       0    0    1    0    0    0    0    0    0    0
TCTGTTATTAATGCGCCTCTG     SVINAPL       0    0    0    0    0    0    0    1    0    0
TCTGTTATTATTCCTGCTTTT     SVIIPAF       0    0    0    0    0    0    0    0    1    0
TCTGTTATTCCTGTGCCTGGT     SVIPVPG       0    0    0    0    1    0    0    0    0    0
TCTGTTATTGATGCTGGGTCG     SVIDAGS       0    0    0    0    0    3    0    0    0    0
TCTGTTATTGCGATGCATTAG     SVIAMHQ       0    0    0    0    0    0    3    0    0    0
TCTGTTATTTATGCGCCTCTG     SVIYAPL       0    0    0    0    0    0    0    1    0    0
TCTGTTATTTTGGATCGGAGA     SVILDRR       0    0    0    0    0    0    0    1    0    0
TCTGTTATTTTGGATCGGAGT     SVILDRS       0    0    0    0    0    0    0    1    0    0
TCTGTTCAAACGCAAAAGGAG     SVQTQKE       0    0    0    0    0    1    0    0    0    0
TCTGTTCAGAAGTAGAAGCTG     SVQKQKL       0    0    0    0    0    0    0    1    0    0
TCTGTTCAGAATACGAGGAAA     SVQNTRK       0    0    0    0    1    0    0    0    0    0
TCTGTTCAGAATGCTACTCCT     SVQNATP       0    0    0    3    0    0    0    0    0    0
TCTGTTCAGACGGAGACTACA     SVQTETT       0    0    0    0    0    0    0    0    0    1
TCTGTTCAGACGGAGACTACT     SVQTETT       0    0    0    0    0    0    0    0    0    1
TCTGTTCAGACGGTTCCGGGG     SVQTVPG       0    0    0    0    0    0    0    0    0    1
TCTGTTCAGACTAAGATTAAT     SVQTKIN       0    0    0    0    0    0    1    0    0    0
TCTGTTCAGAGTTCGACTATT     SVQSSTI       0    0    0    0    0    0    0    0    0    1
TCTGTTCAGATGGTGAATTTG     SVQMVNL       0    0    0    0    0    0    0    3    0    0
TCTGTTCAGCCTTAGAATACG     SVQPQNT       0    0    0    0    0    0    1    0    0    0
TCTGTTCAGCTGAATTTGAAG     SVQLNLK       0    0    0    0    0    1    0    0    0    0
TCTGTTCAGCTGCCTACGACA     SVQLPTT       0    0    0    0    0    0    0    0    1    0
TCTGTTCAGCTGCCTACGTCT     SVQLPTS       0    0    0    0    0    0    0    0    1    0
TCTGTTCAGCTGTATGCTTTG     SVQLYAL       0    0    0    0    0    0    0    0    0    1
TCTGTTCAGGATCAGCCTTAG     SVQDQPQ       0    0    0    0    0    0    0    1    0    0
TCTGTTCAGGATCAGCCTTAT     SVQDQPY       0    0    0    0    0    0    0    1    0    0
TCTGTTCAGGCGATGATGCCG     SVQAMMP       0    0    0    0    0    0    1    0    0    0
TCTGTTCAGGCGCGTGAGACG     SVQARET       0    0    0    0    0    0    0    3    0    0
TCTGTTCAGGCTCCGAGGAAG     SVQAPRK       0    0    0    0    0    0    0    1    0    0
TCTGTTCAGGCTCCGTGGTTG     SVQAPWL       0    0    1    0    0    0    0    1    0    0
TCTGTTCAGGTGAATGCTTTG     SVQVNAL       0    0    0    0    1    0    0    0    0    0
TCTGTTCAGTATACGACGGTG     SVQYTTV       0    0    0    0    0    0    0    1    0    0
TCTGTTCAGTATACGACGGTT     SVQYTTV       0    0    0    0    0    0    0    0    0    1
TCTGTTCAGTGGACTGATGGA     SVQWTDG       0    0    0    0    0    0    1    0    0    0
TCTGTTCAGTGGACTGATGGT     SVQWTDG       0    0    0    0    0    0    1    0    0    0
TCTGTTCAGTGGCATAATAGG     SVQWHNR       0    0    0    0    0    0    0    0    3    0
TCTGTTCAGTGGGATGGTTTG     SVQWDGL       0    0    0    0    0    3    0    0    0    0
TCTGTTCAGTTGACGCAGACT     SVQLTQT       0    0    0    0    0    0    1    0    0    0
TCTGTTCATAAGCAGCCGGCT     SVHKQPA       0    0    0    0    1    0    0    0    0    0
TCTGTTCATAAGGGTCCGACG     SVHKGPT       0    0    0    0    0    1    0    0    0    0
TCTGTTCATAAGGGTCCGACT     SVHKGPT       0    0    0    0    0    1    0    0    0    0
TCTGTTCATAGGTTTTTGAGT     SVHRFLS       0    0    0    0    0    0    1    0    0    0
TCTGTTCATAGTAATGAGTAT     SVHSNEY       0    0    0    0    0    1    0    0    0    0
TCTGTTCATAGTCCGACTCTG     SVHSPTL       0    0    0    0    0    0    0    0    0    3
TCTGTTCATAGTTATGAGTAT     SVHSYEY       0    0    0    0    0    1    0    0    0    0
TCTGTTCATCAGTGGACGCAT     SVHQWTH       0    0    0    0    0    0    3    0    0    1
TCTGTTCATCCGAGGGGTCCT     SVHPRGP       0    0    0    0    0    1    0    0    0    0
TCTGTTCATCCGGCTCATCCA     SVHPAHP       0    0    1    0    0    0    0    0    0    0
TCTGTTCATCCGGCTCATCCT     SVHPAHP       0    0    1    0    0    0    0    0    0    0
TCTGTTCATCCTAGGGGGACG     SVHPRGT       0    0    0    0    0    0    0    0    0    1
TCTGTTCATCCTCGGAATGTT     SVHPRNV       0    0    0    0    0    0    0    1    0    0
TCTGTTCATCGTAGTACGTCG     SVHRSTS       0    0    0    0    0    0    0    1    0    0
TCTGTTCATCTGATTTAGGGG     SVHLIQG       0    0    0    0    0    0    1    0    0    0
TCTGTTCATGATGCGAGGAGT     SVHDARS       0    0    3    0    0    0    0    0    0    0
TCTGTTCATGCGCCGTTTCCT     SVHAPFP       0    0    0    0    0    0    0    1    0    0
TCTGTTCATGCGCCTGGTGAT     SVHAPGD       0    0    1    0    0    0    0    0    0    0
TCTGTTCATTATATGGTTCCA     SVHYMVP       0    0    0    0    0    1    0    0    0    0
TCTGTTCATTATATGGTTCCT     SVHYMVP       0    0    0    0    0    1    0    0    0    0
TCTGTTCATTCTATGCTTCGG     SVHSMLR       0    0    0    3    0    0    0    0    0    0
TCTGTTCATTGGTTGCTGACT     SVHWLLT       0    0    0    0    0    0    0    3    0    0
TCTGTTCCGAATGTGGTTGAT     SVPNVVD       0    0    0    0    0    0    0    3    0    0
TCTGTTCCGAATGTTTCGCCT     SVPNVSP       0    0    0    0    0    1    0    0    0    0
TCTGTTCCGAATTATAGTTGG     SVPNYSW       0    0    0    0    0    0    1    0    0    0
TCTGTTCCGACGCTGTTTAAT     SVPTLFN       0    0    0    0    0    0    1    0    0    0
TCTGTTCCGACTGGGGTTACG     SVPTGVT       0    0    0    0    0    0    1    0    0    0
TCTGTTCCGACTGTTATGCGA     SVPTVMR       0    0    1    0    0    0    0    0    0    0
TCTGTTCCGACTGTTATGCGT     SVPTVMR       0    0    1    0    0    0    0    0    0    0
TCTGTTCCGATTGATTCGATT     SVPIDSI       0    0    0    0    0    0    1    0    0    0
TCTGTTCCGCAGCAGCCGTTG     SVPQQPL       0    0    0    0    0    1    0    0    0    0
TCTGTTCCGCATAAGACGAAT     SVPHKTN       0    0    0    0    0    0    1    0    0    0
TCTGTTCCGCCTTATGCGAAT     SVPPYAN       0    0    0    0    0    0    1    0    0    0
TCTGTTCCGCGGGCTATGGAT     SVPRAMD       0    0    0    0    0    1    0    0    0    0
TCTGTTCCGCGTACGGTTTTT     SVPRTVF       0    0    0    0    3    0    0    0    3    0
TCTGTTCCGGATCTTTGGTAA     SVPDLW*       0    0    0    0    0    0    1    0    0    0
TCTGTTCCGGATCTTTGGTAT     SVPDLWY       0    0    0    0    0    0    1    0    0    0
TCTGTTCCGGCGCCGAAGCCA     SVPAPKP       0    0    0    0    0    0    0    0    0    1
TCTGTTCCGGCGCCGAAGCCT     SVPAPKP       0    0    0    0    0    0    0    0    0    1
TCTGTTCCGGCTATTCGTTCT     SVPAIRS       0    0    0    0    0    0    0    1    0    0
TCTGTTCCGGTTACTTCAGAA     SVPVTSE       0    0    0    0    0    0    0    1    0    0
TCTGTTCCGGTTACTTCTGTT     SVPVTSV       0    0    0    0    0    0    0    1    0    0
TCTGTTCCGTCGTTTGCTTAT     SVPSFAY       0    0    0    0    0    1    0    0    0    0
TCTGTTCCGTTTGATTCGATT     SVPFDSI       0    0    0    1    0    0    0    0    0    0
TCTGTTCCGTTTTCGTTTTTG     SVPFSFL       0    0    0    0    0    0    1    0    0    0
TCTGTTCCTAATAGTGTTCCT     SVPNSVP       0    0    0    0    0    0    1    0    0    0
TCTGTTCCTACGCGGCTGATG     SVPTRLM       0    0    0    0    0    0    0    1    0    0
TCTGTTCCTACGCGTCAGTAT     SVPTRQY       0    0    0    0    0    1    0    0    0    0
TCTGTTCCTAGTCATAATGTT     SVPSHNV       0    0    0    1    0    0    0    0    0    0
TCTGTTCCTCAGACGCCGCAA     SVPQTPQ       0    0    0    0    0    0    1    0    0    0
TCTGTTCCTCAGACGCCGCAT     SVPQTPH       0    0    0    0    0    0    3    0    0    0
TCTGTTCCTCATTCTCTTAAA     SVPHSLK       0    0    0    1    0    0    0    0    0    0
TCTGTTCCTCCGGCTTTTAAT     SVPPAFN       0    0    0    0    0    0    0    0    0    3
TCTGTTCCTCCTAGTCGGTAT     SVPPSRY       0    0    0    0    0    0    0    1    0    0
TCTGTTCCTCTGAGTAATGAA     SVPLSNE       0    0    0    0    0    0    0    0    0    1
TCTGTTCCTCTGGGTACTTAT     SVPLGTY       0    0    0    0    0    1    0    0    0    0
TCTGTTCCTCTGTTGCGTCTT     SVPLLRL       0    0    0    0    0    0    1    0    0    0
TCTGTTCCTCTTCTGAATCTT     SVPLLNL       0    0    0    0    0    0    0    0    0    1
TCTGTTCCTGGTGCTCATGTG     SVPGAHV       0    0    0    0    0    0    3    0    0    0
TCTGTTCCTTAGCTTCTGAGG     SVPQLLR       0    0    0    1    0    0    0    0    0    0
TCTGTTCCTTATAGTGTTCCT     SVPYSVP       0    0    0    0    0    0    1    0    0    0
TCTGTTCCTTATTTTCAGGAG     SVPYFQE       0    0    0    0    0    0    1    0    0    0
TCTGTTCCTTGTACTTGGGAG     SVPCTWE       0    0    0    0    0    0    1    0    0    0
TCTGTTCCTTGTACTTTGGCG     SVPCTLA       0    0    0    0    0    0    1    0    0    0
TCTGTTCCTTGTACTTTGGCT     SVPCTLA       0    0    0    0    0    0    1    0    0    0
TCTGTTCCTTTTAGGACTCCG     SVPFRTP       0    0    0    0    0    1    0    0    0    0
TCTGTTCGGAGTTTGCCGACG     SVRSLPT       0    0    0    0    0    0    0    1    0    0
TCTGTTCGGAGTTTGCCGACT     SVRSLPT       0    0    0    0    0    0    0    1    0    0
TCTGTTCGGCATCCTAAGATG     SVRHPKM       0    0    0    0    0    0    0    0    1    0
TCTGTTCGGCTTGCGTATCAT     SVRLAYH       0    0    0    0    0    0    1    0    0    0
TCTGTTCGGGCTGTGACGCAA     SVRAVTQ       0    0    0    0    1    0    0    0    0    0
TCTGTTCGGGCTGTGACGCAT     SVRAVTH       0    0    0    0    0    0    0    0    1    0
TCTGTTCGGTCTCTTACTGCG     SVRSLTA       0    0    0    0    0    0    0    1    0    0
TCTGTTCGGTTTCCGTTGCTT     SVRFPLL       0    0    0    0    0    1    0    0    0    0
TCTGTTCGTAATTTTAATCCT     SVRNFNP       0    0    0    0    0    0    1    0    0    0
TCTGTTCGTACGTAGACGATT     SVRTQTI       0    0    0    0    3    0    0    0    0    0
TCTGTTCGTATTGCGCAGCAT     SVRIAQH       0    0    0    0    0    0    0    0    0    1
TCTGTTCGTATTGCGCATCAA     SVRIAHQ       0    0    0    0    0    0    0    0    0    1
TCTGTTCGTCATGCTAATATT     SVRHANI       0    0    0    0    0    0    0    0    0    1
TCTGTTCGTCCGCAGCTTGTG     SVRPQLV       0    0    0    0    0    0    3    0    0    0
TCTGTTCGTGATACTGGGTAT     SVRDTGY       0    0    0    0    0    0    0    0    0    3
TCTGTTCGTGTGCCTCATGCG     SVRVPHA       0    0    0    0    0    0    0    0    1    0
TCTGTTCGTGTGGCGAAGGAT     SVRVAKD       0    0    0    0    0    0    1    0    0    0
TCTGTTCTGATGAGTGCGCTT     SVLMSAL       0    0    0    0    0    3    0    0    0    0
TCTGTTCTGCAGCTGAGGCCT     SVLQLRP       0    0    0    0    0    0    0    0    0    1
TCTGTTCTGCCTGATAATTAT     SVLPDNY       0    0    0    0    1    0    0    0    0    0
TCTGTTCTGGTTTATACTCCT     SVLVYTP       0    0    0    0    0    0    0    0    0    1
TCTGTTCTGTATACGCGGAGT     SVLYTRS       0    0    0    0    0    1    0    0    0    0
TCTGTTCTGTATGGGAATGCT     SVLYGNA       0    0    0    0    0    0    1    0    0    0
TCTGTTCTGTGGAAGAAGGAA     SVLWKKE       0    0    1    0    0    0    0    0    0    0
TCTGTTCTGTGGAAGATGGAT     SVLWKMD       0    0    1    0    0    0    0    0    0    0
TCTGTTCTTACGCATTAGGAG     SVLTHQE       0    0    0    0    0    1    0    0    0    0
TCTGTTCTTAGTACTCCTCCG     SVLSTPP       0    0    0    0    0    0    1    0    0    0
TCTGTTCTTAGTACTCCTCCT     SVLSTPP       0    0    0    0    0    0    1    0    0    0
TCTGTTCTTATTGAGAGGGCG     SVLIERA       0    0    0    0    0    0    0    0    0    1
TCTGTTCTTCAGATGTCTCGA     SVLQMSR       0    0    0    0    0    0    1    0    0    0
TCTGTTCTTCAGATGTCTCGT     SVLQMSR       0    0    0    0    0    0    1    0    0    0
TCTGTTCTTCAGCAGAGTCCT     SVLQQSP       0    0    0    0    0    1    0    0    0    0
TCTGTTCTTCAGGCGCTTTAT     SVLQALY       0    0    0    0    0    0    0    1    0    0
TCTGTTCTTCATTTTACTGAG     SVLHFTE       0    0    0    0    0    0    1    0    0    0
TCTGTTCTTCTGACGTCTCAG     SVLLTSQ       0    0    0    0    0    0    1    0    0    0
TCTGTTCTTCTTAATGCTTAG     SVLLNAQ       0    0    3    0    0    0    0    0    0    0
TCTGTTCTTCTTCGTCCGCCG     SVLLRPP       0    0    0    0    0    1    0    0    0    0
TCTGTTCTTGCGCGTGCGTAT     SVLARAY       0    0    0    0    0    0    0    0    3    0
TCTGTTCTTGTGCCGCGTGGT     SVLVPRG       0    0    1    0    0    0    0    0    0    0
TCTGTTCTTGTTTCTGATCCT     SVLVSDP       0    0    0    0    0    1    0    0    0    0
TCTGTTCTTTAGCCTTCGCAG     SVLQPSQ       0    0    0    0    0    0    0    0    0    1
TCTGTTCTTTCGACGTTGGAT     SVLSTLD       0    0    0    0    0    0    0    1    0    0
TCTGTTGAGACGCAGCAGGAA     SVETQQE       0    0    0    0    0    1    0    0    0    0
TCTGTTGAGACGCAGCAGGTT     SVETQQV       0    0    0    0    0    1    1    0    0    3
TCTGTTGAGAGGAAGGATGGA     SVERKDG       0    0    0    0    0    0    1    0    0    0
TCTGTTGAGAGGAAGGATGGT     SVERKDG       0    0    0    0    0    0    1    0    0    0
TCTGTTGAGCATGATCCTCCT     SVEHDPP       0    0    0    0    0    0    3    0    0    0
TCTGTTGAGCGGAATTTTATG     SVERNFM       0    0    0    0    0    0    0    0    0    1
TCTGTTGAGCTTAATCTTGGG     SVELNLG       0    0    0    0    0    0    0    0    1    0
TCTGTTGAGGCTAGGAATCCG     SVEARNP       0    0    0    0    0    0    0    1    0    0
TCTGTTGAGTCGCAGCAGGTT     SVESQQV       0    0    0    0    0    0    0    0    1    0
TCTGTTGAGTGGCGGATTTTG     SVEWRIL       0    0    0    3    0    0    0    0    0    0
TCTGTTGATACGTCTAATGTG     SVDTSNV       0    0    0    0    0    0    0    0    1    0
TCTGTTGATATGATGGTTCAT     SVDMMVH       0    0    0    0    0    0    0    0    1    0
TCTGTTGATATGCTTGCTACG     SVDMLAT       0    0    0    0    0    0    0    1    0    0
TCTGTTGATATGGGGCGTGCT     SVDMGRA       0    0    0    0    0    0    1    0    0    0
TCTGTTGATCATGAAAAGCAA     SVDHEKQ       0    0    0    0    0    0    0    0    0    1
TCTGTTGATCATGATAAGCAA     SVDHDKQ       0    0    0    0    0    0    0    0    0    1
TCTGTTGATCATGATAAGCAT     SVDHDKH       0    0    0    0    0    0    0    0    0    1
TCTGTTGATCCGTATGTTGTG     SVDPYVV       0    0    0    0    0    0    1    0    0    0
TCTGTTGATCGTACGACGTAT     SVDRTTY       0    0    3    0    0    0    0    0    0    0
TCTGTTGATCGTTTGGATCTT     SVDRLDL       0    0    0    0    0    1    0    0    0    0
TCTGTTGATCTTGATAAGCAT     SVDLDKH       0    0    0    0    0    0    0    0    0    1
TCTGTTGATGAGGTGAGGAAG     SVDEVRK       0    0    0    1    0    0    1    0    0    0
TCTGTTGATGATCCGAGTGGT     SVDDPSG       0    0    0    0    0    0    0    0    0    1
TCTGTTGATGTGTCTACTCCG     SVDVSTP       0    0    0    0    0    0    1    0    0    0
TCTGTTGATGTTTGTGATGAG     SVDVCDE       0    0    0    0    0    0    1    0    0    0
TCTGTTGATTCGACTATGGAT     SVDSTMD       0    0    0    0    0    3    3    0    0    1
TCTGTTGATTCGCCGGGGCTG     SVDSPGL       0    0    0    0    0    0    0    3    0    0
TCTGTTGATTCGTCTAATGTG     SVDSSNV       0    0    0    0    0    0    0    0    1    0
TCTGTTGATTCTGTTCAGTCA     SVDSVQS       0    0    0    0    0    0    1    0    0    0
TCTGTTGATTCTGTTCAGTCT     SVDSVQS       0    0    0    0    0    0    1    0    0    0
TCTGTTGATTCTTCTGTTTTG     SVDSSVL       0    0    0    0    0    0    0    1    0    0
TCTGTTGATTTGCTTGGGGTT     SVDLLGV       0    0    0    0    0    0    0    1    0    0
TCTGTTGATTTTTTGCAGCAG     SVDFLQQ       0    0    0    0    0    0    3    0    0    0
TCTGTTGCACGGAGAGAACAG     SVARREQ       0    0    0    0    0    0    1    0    0    0
TCTGTTGCGAATCATCATAAT     SVANHHN       0    0    0    0    0    0    1    0    0    0
TCTGTTGCGAATCTGTCGCAA     SVANLSQ       0    0    0    0    0    0    0    0    1    0
TCTGTTGCGAATCTGTCGCTA     SVANLSL       0    0    0    0    0    0    1    0    0    0
TCTGTTGCGAATCTGTCGCTT     SVANLSL       0    0    0    0    0    0    1    0    1    0
TCTGTTGCGAATTCTACGCCG     SVANSTP       0    0    0    0    0    3    0    0    0    0
TCTGTTGCGACGTCTAGGTAG     SVATSRQ       0    0    3    0    0    1    0    0    0    0
TCTGTTGCGACGTCTAGGTAT     SVATSRY       0    0    0    0    0    1    0    0    0    0
TCTGTTGCGAGTTGGTATAAT     SVASWYN       0    0    0    0    0    0    0    1    0    0
TCTGTTGCGATGGATTCGATG     SVAMDSM       0    0    0    0    0    1    0    0    0    0
TCTGTTGCGATTCCGCTTAAG     SVAIPLK       0    0    0    0    0    0    0    3    0    0
TCTGTTGCGCAGCTTCATCGA     SVAQLHR       0    0    1    0    0    0    0    0    0    0
TCTGTTGCGCAGCTTCATCGT     SVAQLHR       0    0    1    0    0    3    0    0    0    1
TCTGTTGCGCATACTCGTTTT     SVAHTRF       0    0    0    0    0    1    0    0    0    0
TCTGTTGCGCATCCTGCAAGA     SVAHPAR       0    0    0    0    0    0    0    1    0    0
TCTGTTGCGCATCCTGCTTGT     SVAHPAC       0    0    0    0    0    0    0    1    0    0
TCTGTTGCGCGGACTATGAAT     SVARTMN       0    0    0    0    1    0    0    0    0    0
TCTGTTGCGGATCCGTAGAAA     SVADPQK       0    0    0    0    0    0    0    0    1    0
TCTGTTGCGGATCCGTAGAAT     SVADPQN       0    0    0    0    0    0    0    0    1    0
TCTGTTGCGGCGGTGAGTATA     SVAAVSI       0    0    0    0    0    0    0    0    1    0
TCTGTTGCGGCGGTGAGTATT     SVAAVSI       0    0    0    0    0    0    0    0    3    0
TCTGTTGCGGGGACTGGGCGT     SVAGTGR       0    0    0    0    0    0    3    1    0    0
TCTGTTGCGGTTAGGGATCCA     SVAVRDP       0    0    0    0    0    0    1    0    0    0
TCTGTTGCGGTTAGGGATCCT     SVAVRDP       0    0    0    0    0    0    1    0    0    0
TCTGTTGCGTATGAGCATAAG     SVAYEHK       0    0    0    0    1    0    0    0    0    0
TCTGTTGCGTCGGCGCCGAGG     SVASAPR       0    0    0    0    0    0    0    1    0    0
TCTGTTGCGTCGGCGCCGATT     SVASAPI       0    0    0    0    0    0    0    1    0    0
TCTGTTGCGTCTCTTCAGCCA     SVASLQP       0    0    0    0    0    0    0    0    1    0
TCTGTTGCGTCTCTTCAGCCT     SVASLQP       0    0    0    0    0    0    0    0    1    0
TCTGTTGCGTCTGGTCATACT     SVASGHT       0    0    0    0    0    1    0    0    0    0
TCTGTTGCTAAGATGAAGGTG     SVAKMKV       0    0    0    0    0    0    0    1    0    0
TCTGTTGCTAATAGTATTATT     SVANSII       0    0    0    0    0    0    1    0    0    0
TCTGTTGCTACTCCGCCAAGG     SVATPPR       0    0    0    0    0    0    0    0    1    0
TCTGTTGCTACTCCGCCTTGG     SVATPPW       0    0    0    0    0    0    0    0    1    0
TCTGTTGCTACTGGTGTGGCT     SVATGVA       0    0    0    0    0    0    3    0    0    0
TCTGTTGCTAGGCAGCTTGGG     SVARQLG       0    0    0    0    0    3    0    0    0    1
TCTGTTGCTAGTCTGGGGCTG     SVASLGL       0    0    0    0    0    0    1    0    0    0
TCTGTTGCTATTGTGACGGAT     SVAIVTD       0    0    0    0    0    1    0    0    0    3
TCTGTTGCTCCTAATTGTAGT     SVAPNCS       0    0    0    0    0    0    0    0    0    1
TCTGTTGCTCGGAGTGTTCAG     SVARSVQ       0    0    0    0    0    0    1    0    0    0
TCTGTTGCTCTGTATTATGTG     SVALYYV       0    0    0    0    0    1    0    0    0    0
TCTGTTGCTGATATGCCGTCG     SVADMPS       0    0    0    0    0    0    0    0    0    1
TCTGTTGCTGATTTTAAGAGT     SVADFKS       0    0    3    0    0    0    0    0    0    0
TCTGTTGCTGATTTTAAGCAT     SVADFKH       0    0    0    0    0    0    3    0    0    0
TCTGTTGCTGCGAATATGCAT     SVAANMH       0    0    0    0    0    0    0    0    0    1
TCTGTTGCTGCGCTTTGGGGT     SVAALWG       0    0    0    0    0    0    1    0    0    0
TCTGTTGCTGGTCATGTTCCG     SVAGHVP       0    0    0    0    0    0    1    0    0    0
TCTGTTGCTGTTCCTCATCGT     SVAVPHR       0    0    0    0    0    0    3    0    0    0
TCTGTTGCTGTTTGGCTTTCG     SVAVWLS       0    0    0    0    0    0    0    1    0    0
TCTGTTGCTTATAATGCGTTT     SVAYNAF       0    0    0    0    0    1    0    0    0    0
TCTGTTGCTTATAGTATTATT     SVAYSII       0    0    0    0    0    0    1    0    0    0
TCTGTTGCTTATTTTCTTGCG     SVAYFLA       0    0    0    0    0    0    1    0    0    0
TCTGTTGCTTCGTTTTTGTAG     SVASFLQ       0    0    0    0    0    1    0    0    0    0
TCTGTTGCTTCGTTTTTGTAT     SVASFLY       0    0    0    0    0    1    0    0    0    0
TCTGTTGCTTTGTTGAAGCGG     SVALLKR       0    0    0    0    0    0    1    0    0    0
TCTGTTGGGAGGATTCAGGAT     SVGRIQD       0    0    0    0    0    0    1    0    0    0
TCTGTTGGGATGCCTTCTGCA     SVGMPSA       0    0    0    0    0    0    1    0    0    0
TCTGTTGGGATGCCTTCTGCT     SVGMPSA       0    0    0    0    0    0    1    0    0    0
TCTGTTGGGCAGCCTGATACT     SVGQPDT       0    0    0    0    0    3    0    0    0    0
TCTGTTGGGCATAATAAGACA     SVGHNKT       0    0    0    0    0    0    0    0    0    1
TCTGTTGGGCATAATAAGACT     SVGHNKT       0    0    0    0    0    0    0    0    0    1
TCTGTTGGGCTTATGCTTAAG     SVGLMLK       0    0    0    0    0    0    1    0    0    0
TCTGTTGGGTATCAGTTTCAG     SVGYQFQ       0    0    3    0    0    0    0    0    0    0
TCTGTTGGGTCGCGGCATTAT     SVGSRHY       0    0    0    0    0    0    1    0    0    0
TCTGTTGGGTCGGATCATGTT     SVGSDHV       0    0    0    0    0    0    0    3    0    0
TCTGTTGGGTCTCATACTAGG     SVGSHTR       0    0    0    0    0    1    0    0    0    0
TCTGTTGGGTCTCATACTAGT     SVGSHTS       0    0    0    0    0    1    0    0    0    0
TCTGTTGGGTCTGCGGCTTTG     SVGSAAL       0    0    0    0    0    0    0    0    0    1
TCTGTTGGGTGGATTCAGGAT     SVGWIQD       0    0    0    0    0    0    1    0    0    0
TCTGTTGGTAGTAAGATTCAT     SVGSKIH       0    0    0    0    0    0    0    0    3    0
TCTGTTGGTATGTTGCGTACT     SVGMLRT       0    0    0    0    0    0    0    0    3    0
TCTGTTGGTCGGTTTGATAGA     SVGRFDR       0    0    1    0    0    0    0    0    0    0
TCTGTTGGTCGGTTTGATAGT     SVGRFDS       0    0    1    0    0    0    0    0    0    0
TCTGTTGGTCTGATGCGGATA     SVGLMRI       0    0    0    0    0    1    0    0    0    0
TCTGTTGGTCTGATGCGGATT     SVGLMRI       0    0    0    0    0    1    1    0    0    0
TCTGTTGGTGAGGCTGCGGAG     SVGEAAE       0    0    0    0    0    0    1    0    0    0
TCTGTTGGTGATGTTGTTTAT     SVGDVVY       0    0    0    0    0    0    0    0    0    1
TCTGTTGGTGCGCTGTTGTCG     SVGALLS       0    0    0    0    0    0    0    3    0    0
TCTGTTGGTGCTATTATGTCT     SVGAIMS       0    0    0    0    0    0    1    0    0    0
TCTGTTGGTGTTCGTAATCAT     SVGVRNH       0    0    0    0    0    0    0    0    0    3
TCTGTTGGTGTTTCTGGGTTG     SVGVSGL       0    0    0    0    0    1    0    0    0    0
TCTGTTGTGAATCCGCAGCGT     SVVNPQR       0    0    0    0    3    0    0    0    0    0
TCTGTTGTGACAGCGGCAAAG     SVVTAAK       0    0    0    0    0    0    0    0    0    1
TCTGTTGTGATGAATACTGGT     SVVMNTG       0    0    0    0    0    0    0    1    0    0
TCTGTTGTGCAGTCGCTTCGG     SVVQSLR       0    0    0    0    0    1    0    0    0    0
TCTGTTGTGGATTCTGCTCTG     SVVDSAL       0    0    0    0    0    1    0    0    0    0
TCTGTTGTGGCTCAGATTAAA     SVVAQIK       0    0    0    0    0    0    0    1    0    0
TCTGTTGTGGCTCAGATTAAT     SVVAQIN       0    0    0    0    0    0    0    1    0    0
TCTGTTGTGGTGGTTAGGGCT     SVVVVRA       0    0    0    0    0    0    0    0    0    1
TCTGTTGTGGTGTTTACGCCT     SVVVFTP       0    0    0    0    0    3    0    0    0    0
TCTGTTGTGTCGGTGGATACA     SVVSVDT       0    0    0    0    0    0    0    0    0    1
TCTGTTGTGTCTTATACTCGT     SVVSYTR       0    0    0    0    0    1    0    0    0    0
TCTGTTGTTCAGCAGCATTAG     SVVQQHQ       0    0    1    0    0    0    0    0    0    0
TCTGTTGTTCCTTAGCCTCTG     SVVPQPL       0    0    0    0    0    0    3    0    0    0
TCTGTTGTTGCGGGTCTTCCG     SVVAGLP       0    0    0    0    0    0    1    0    0    0
TCTGTTGTTGGTGCGGTGGCT     SVVGAVA       0    0    0    0    1    0    0    0    0    0
TCTGTTGTTGTTCGGGCTTTA     SVVVRAL       0    0    0    0    0    1    0    0    0    0
TCTGTTGTTGTTCGGGCTTTT     SVVVRAF       0    0    0    0    0    1    0    0    0    0
TCTGTTGTTTATCATACTAAT     SVVYHTN       0    0    0    0    0    0    0    0    0    3
TCTGTTGTTTCGGCGAAGACG     SVVSAKT       0    0    0    0    0    0    1    0    0    0
TCTGTTTAACAAAAGGCGAGG     SV*QKAR       0    0    0    0    0    1    0    0    0    0
TCTGTTTAGACAAAGAAGGAA     SVQTKKE       0    0    0    0    0    0    0    1    0    0
TCTGTTTAGACGAAGTATATG     SVQTKYM       0    0    0    0    0    0    0    1    0    0
TCTGTTTAGAGTGATCTGAAG     SVQSDLK       0    0    1    0    0    0    0    0    0    0
TCTGTTTAGCTGCTTCCGATG     SVQLLPM       0    0    0    0    0    0    0    0    0    1
TCTGTTTAGGATAGGGCTGCG     SVQDRAA       0    0    0    0    0    1    0    0    0    0
TCTGTTTAGGGTAGTCCGCCT     SVQGSPP       0    0    0    0    0    0    1    0    0    0
TCTGTTTAGGTGAGTCATAAA     SVQVSHK       0    0    0    0    0    0    0    0    0    1
TCTGTTTAGGTGAGTCATAAT     SVQVSHN       0    0    0    0    0    0    0    0    0    1
TCTGTTTATAATGCATCACGG     SVYNASR       0    0    0    0    0    0    0    0    0    1
TCTGTTTATACGGCTTATGTT     SVYTAYV       0    0    0    0    0    0    0    0    0    1
TCTGTTTATACTAGGGATTCG     SVYTRDS       0    0    0    0    0    0    1    0    0    0
TCTGTTTATAGTATTGTTGGT     SVYSIVG       0    0    0    0    0    0    0    0    0    1
TCTGTTTATATTCATCGTAAT     SVYIHRN       0    0    0    0    0    0    0    1    0    0
TCTGTTTATGTTATGAGAAAT     SVYVMRN       0    0    0    0    0    0    0    1    0    0
TCTGTTTATTCGGTTATTTTT     SVYSVIF       0    0    0    0    0    0    1    0    0    0
TCTGTTTCGACGCATCTGCAT     SVSTHLH       0    0    0    1    0    0    0    0    0    0
TCTGTTTCGACTCTTTAGCAG     SVSTLQQ       0    0    0    0    0    0    0    0    1    0
TCTGTTTCGACTCTTTTGCAG     SVSTLLQ       0    0    0    0    0    0    0    0    1    0
TCTGTTTCGCATATTGAGCTT     SVSHIEL       0    0    0    0    0    3    0    0    0    0
TCTGTTTCGCCGAATCTGAGT     SVSPNLS       0    0    0    0    0    0    1    0    0    0
TCTGTTTCGCCTCTGCAGCGA     SVSPLQR       0    0    0    0    0    1    0    0    0    0
TCTGTTTCGCCTCTGCAGCGT     SVSPLQR       0    0    0    0    0    1    0    0    0    0
TCTGTTTCGCGGGATCCGTTA     SVSRDPL       0    0    0    0    1    0    0    0    0    0
TCTGTTTCGCGGGATCCGTTT     SVSRDPF       0    0    0    0    1    0    0    0    0    0
TCTGTTTCGCGGGGTTATCTG     SVSRGYL       0    0    0    0    0    0    0    0    0    3
TCTGTTTCGCGTGGTCCTCAG     SVSRGPQ       0    0    0    0    0    0    0    0    0    3
TCTGTTTCGCTTAGTGATCCG     SVSLSDP       0    0    0    0    0    0    0    0    0    1
TCTGTTTCGCTTCCGCATATG     SVSLPHM       0    0    0    0    0    0    0    0    1    0
TCTGTTTCGGCGACTAGGTCG     SVSATRS       0    0    0    0    0    1    0    0    0    0
TCTGTTTCGGCGCCTAGGGCG     SVSAPRA       0    0    0    0    0    0    0    0    0    3
TCTGTTTCGGGTCATCGTCAA     SVSGHRQ       0    0    1    0    0    0    0    0    0    0
TCTGTTTCGGGTCATCGTCAT     SVSGHRH       0    0    1    0    0    0    0    0    0    0
TCTGTTTCGGTGTTGAAGGAT     SVSVLKD       0    0    0    0    0    0    3    0    0    0
TCTGTTTCGTCGTTGCCGCGT     SVSSLPR       0    0    0    0    0    0    1    0    0    0
TCTGTTTCGTCTCAGACGGTG     SVSSQTV       0    0    1    0    0    0    0    0    0    0
TCTGTTTCGTTGACTCTGAGG     SVSLTLR       0    0    0    0    0    0    0    0    1    0
TCTGTTTCGTTTGGTAAGACA     SVSFGKT       0    0    0    0    0    0    0    0    0    1
TCTGTTTCGTTTGGTAAGACT     SVSFGKT       0    0    0    0    1    0    0    1    0    1
TCTGTTTCTACGGCGTCTCAA     SVSTASQ       0    0    0    0    0    1    0    0    0    0
TCTGTTTCTACGGCGTCTCAT     SVSTASH       0    0    0    0    0    1    0    0    0    0
TCTGTTTCTACTCATGGTTAT     SVSTHGY       0    0    0    0    0    0    0    0    1    0
TCTGTTTCTAGTAATGGGACG     SVSSNGT       0    0    0    0    0    0    1    0    0    0
TCTGTTTCTAGTCATTCGCAT     SVSSHSH       0    0    0    0    0    0    1    0    0    0
TCTGTTTCTATGCATCATCAT     SVSMHHH       0    0    0    0    0    3    0    0    0    0
TCTGTTTCTCATGCGTTGCGG     SVSHALR       0    0    0    0    0    0    0    3    0    0
TCTGTTTCTCCGCGTGCGGTT     SVSPRAV       0    0    0    0    0    3    0    0    0    0
TCTGTTTCTCGTTGGACTCCT     SVSRWTP       0    0    0    0    0    1    0    0    0    0
TCTGTTTCTTGTAATGGGACG     SVSCNGT       0    0    0    0    0    0    1    0    0    0
TCTGTTTCTTTTGCTGTGAAT     SVSFAVN       0    0    0    0    0    0    0    1    0    0
TCTGTTTGGAATACGTATGTT     SVWNTYV       0    0    0    0    0    0    0    0    1    0
TCTGTTTGGACTTTTATGAGA     SVWTFMR       0    0    0    0    0    0    1    0    0    0
TCTGTTTGGACTTTTATGAGT     SVWTFMS       0    0    0    0    0    0    1    0    0    0
TCTGTTTGGCATCCGCATACA     SVWHPHT       0    0    0    0    0    0    1    0    0    0
TCTGTTTGGCATCCGCATACT     SVWHPHT       0    0    0    0    0    0    1    0    0    0
TCTGTTTGGGCGTATACTCGT     SVWAYTR       0    0    0    0    0    0    0    3    0    0
TCTGTTTGGTAGAAGTCGCAG     SVWQKSQ       0    0    0    0    0    0    0    0    0    1
TCTGTTTGGTTGAAGTCGCAG     SVWLKSQ       0    0    0    0    0    0    0    0    0    1
TCTGTTTGTGCGTATAATAAG     SVCAYNK       0    0    0    0    0    0    3    0    0    0
TCTGTTTTGATGCATACTCAG     SVLMHTQ       0    0    0    0    3    0    0    0    0    0
TCTGTTTTGCCTACTCCGCGG     SVLPTPR       0    0    0    0    0    3    1    0    0    0
TCTGTTTTGCCTACTCCGCGT     SVLPTPR       0    0    0    0    0    0    1    0    0    0
TCTGTTTTGCCTCAGATGTAG     SVLPQMQ       0    0    0    0    0    0    0    0    0    1
TCTGTTTTGCGGCCGGATGGG     SVLRPDG       0    0    0    0    0    0    0    0    3    0
TCTGTTTTGCGTTTGTAGACT     SVLRLQT       0    0    0    0    0    0    0    1    0    0
TCTGTTTTGCTGAGTCCTGCG     SVLLSPA       0    0    0    3    0    0    0    0    0    0
TCTGTTTTGGCGTATTCAAGA     SVLAYSR       0    0    0    0    0    1    0    0    0    0
TCTGTTTTGGCGTATTCTAGT     SVLAYSS       0    0    0    0    0    1    0    0    0    0
TCTGTTTTGGCTGGGAATGCA     SVLAGNA       0    0    0    1    0    0    0    0    0    0
TCTGTTTTGGCTGGGAATGCT     SVLAGNA       0    0    0    1    0    0    0    0    0    0
TCTGTTTTGTCTTTGAAGGTT     SVLSLKV       0    0    0    0    0    0    0    1    0    0
TCTGTTTTTAATACTCCTAAT     SVFNTPN       0    0    0    0    0    0    3    0    0    0
TCTGTTTTTACGTCGGGGTCG     SVFTSGS       0    0    0    0    0    0    0    1    0    0
TCTGTTTTTATTCCTGCTTTT     SVFIPAF       0    0    0    0    0    0    0    0    1    0
TCTGTTTTTCATATGGCGTGG     SVFHMAW       0    0    0    0    0    1    0    0    0    0
TCTGTTTTTGCGCCGTATTCT     SVFAPYS       0    0    0    0    0    1    0    0    0    0
TCTGTTTTTTAGATGATTCGT     SVFQMIR       0    0    0    0    0    1    0    0    0    0
TCTTAGAAGACTCCTGAAAAA     SQKTPEK       0    0    0    0    0    0    0    0    0    1
TCTTAGAAGACTCCTGATTTT     SQKTPDF       0    0    0    0    0    0    0    0    0    1
TCTTAGAAGACTGATCTTCTT     SQKTDLL       0    0    0    0    0    0    0    0    0    1
TCTTAGAAGTCGCTTGTGAAT     SQKSLVN       0    0    0    0    0    0    0    0    0    1
TCTTAGAAGTTTGGGACTCAT     SQKFGTH       0    0    0    0    0    0    0    3    0    0
TCTTAGAATACTCATGAGGCT     SQNTHEA       0    0    0    0    0    0    1    0    0    0
TCTTAGAATACTCCGTGTTGA     SQNTPC*       0    0    0    0    0    0    0    1    0    0
TCTTAGAATACTCCGTGTTGT     SQNTPCC       0    0    0    0    0    0    0    1    0    0
TCTTAGAATGATACGCCGAGT     SQNDTPS       0    0    0    0    0    0    0    3    0    0
TCTTAGAATTCTACGCTGCAG     SQNSTLQ       0    0    0    0    0    0    0    3    0    0
TCTTAGACGAAGATGACTCTA     SQTKMTL       0    0    1    0    0    0    0    0    0    0
TCTTAGACGAAGATGACTCTT     SQTKMTL       0    0    1    0    0    0    0    0    0    0
TCTTAGACGAATACGTTGCAT     SQTNTLH       0    0    0    0    0    0    3    0    0    0
TCTTAGACGCCGTCGAGGAAT     SQTPSRN       0    0    0    0    0    0    1    0    0    0
TCTTAGACGCCTACTAGGTAT     SQTPTRY       0    0    0    0    1    0    0    0    0    0
TCTTAGACGCGGGGTCCGTTT     SQTRGPF       0    0    0    0    0    0    0    0    0    1
TCTTAGACGCTGCGGTATCTT     SQTLRYL       0    0    0    0    0    0    0    0    0    1
TCTTAGACGCTTGTTCCGACG     SQTLVPT       0    0    0    0    0    0    0    1    0    0
TCTTAGACGGAGAGGATGGCA     SQTERMA       0    0    0    0    0    1    0    0    0    0
TCTTAGACGGAGAGGATGGCT     SQTERMA       0    0    0    0    0    1    0    0    0    0
TCTTAGACGGAGCCGCAGTAT     SQTEPQY       0    0    0    0    0    3    0    0    0    0
TCTTAGACGGTTACTCCGCGT     SQTVTPR       0    0    0    0    0    0    0    0    1    0
TCTTAGACGGTTACTCCGCTA     SQTVTPL       0    0    0    0    0    0    0    0    1    0
TCTTAGACGTATGCTCAGGCT     SQTYAQA       0    0    1    0    0    0    0    0    0    0
TCTTAGACTCAGTGGAATATG     SQTQWNM       0    0    0    0    0    1    0    0    0    0
TCTTAGACTCGGGGGACGATG     SQTRGTM       0    0    0    0    0    3    0    0    0    0
TCTTAGACTGAGGCTCATTCT     SQTEAHS       0    0    0    0    0    0    0    1    0    0
TCTTAGACTGAGGCTGAGGAT     SQTEAED       0    0    0    0    0    3    0    0    0    0
TCTTAGACTGCTATGTCTGAG     SQTAMSE       0    0    0    0    0    0    0    0    0    1
TCTTAGACTGTTACTGAGCGT     SQTVTER       0    0    0    0    0    0    1    0    0    0
TCTTAGACTTCGAGGACGTAT     SQTSRTY       0    0    0    0    0    0    0    1    0    0
TCTTAGACTTCTCAGCAGGTG     SQTSQQV       0    0    0    0    0    0    0    1    0    0
TCTTAGACTTCTCAGCAGGTT     SQTSQQV       0    0    0    0    0    0    0    1    0    0
TCTTAGACTTTGCATGTTCTG     SQTLHVL       0    0    0    0    0    0    0    0    0    1
TCTTAGAGGGAGTATTTTAGG     SQREYFR       0    0    0    0    0    1    0    0    0    0
TCTTAGAGGGCGATGATGCAA     SQRAMMQ       0    0    0    1    0    0    0    0    0    0
TCTTAGAGGGCGATGATGCAT     SQRAMMH       0    0    0    1    0    0    0    0    0    0
TCTTAGAGTAGTATTGATGGG     SQSSIDG       0    0    0    0    0    0    0    1    0    0
TCTTAGAGTTCTCTTGTTCAA     SQSSLVQ       0    0    0    0    0    0    0    1    0    0
TCTTAGAGTTCTCTTGTTCAT     SQSSLVH       0    0    0    0    0    0    0    1    0    0
TCTTAGAGTTGTATTGATGGG     SQSCIDG       0    0    0    0    0    0    0    1    0    0
TCTTAGATGACGGCTTCGATT     SQMTASI       0    0    0    0    0    0    3    0    0    0
TCTTAGATGATGCTTGAGCAT     SQMMLEH       0    0    0    3    0    0    0    0    0    0
TCTTAGATGGAGTATTTGTAT     SQMEYLY       0    0    0    0    0    0    0    3    0    0
TCTTAGATGGCTGCGATGTTG     SQMAAML       0    0    0    0    0    3    0    0    0    0
TCTTAGATGGTGAGGATGCAA     SQMVRMQ       0    0    0    0    0    0    0    1    0    0
TCTTAGATGGTGAGGATGCAT     SQMVRMH       0    0    0    0    0    0    0    1    0    0
TCTTAGATGTCGAGGGTGGTG     SQMSRVV       0    0    0    0    0    0    0    1    0    0
TCTTAGATGTCTCCTGTTTGG     SQMSPVW       0    0    0    0    0    0    1    0    0    0
TCTTAGATGTCTGCGGAGGAG     SQMSAEE       0    0    0    0    0    0    3    0    0    0
TCTTAGATGTTTCAGACGCGT     SQMFQTR       0    0    0    0    1    0    0    0    0    0
TCTTAGATTAATAATTTGATG     SQINNLM       0    0    1    0    0    0    0    0    0    0
TCTTAGATTACTATGTGGGTG     SQITMWV       0    0    0    0    0    0    0    1    0    0
TCTTAGATTAGGCTTAATATT     SQIRLNI       0    0    0    0    0    0    0    0    0    3
TCTTAGATTATGCAGTATACT     SQIMQYT       0    0    0    0    0    3    0    0    0    0
TCTTAGATTCTTGTGATTGAA     SQILVIE       0    0    0    0    0    0    0    1    0    0
TCTTAGATTCTTGTGATTGAT     SQILVID       0    0    0    0    0    0    0    4    0    0
TCTTAGATTGAGTATCATAAA     SQIEYHK       0    0    0    0    0    0    1    0    0    0
TCTTAGATTGAGTATCATAAT     SQIEYHN       0    0    0    0    0    0    1    0    0    0
TCTTAGATTGATTTTAAGGCA     SQIDFKA       0    0    0    0    0    0    0    0    0    1
TCTTAGATTGCGCCGCATCGT     SQIAPHR       0    0    0    0    0    0    1    0    0    0
TCTTAGATTGCTTTTGTGCAT     SQIAFVH       0    0    0    0    0    0    0    1    0    0
TCTTAGATTGTTTTTAAGGCT     SQIVFKA       0    0    0    0    0    0    0    0    0    1
TCTTAGATTTCGCTGATTAGT     SQISLIS       0    0    0    0    0    1    0    0    0    0
TCTTAGATTTGGGATTATCTT     SQIWDYL       0    0    0    0    0    0    1    0    0    0
TCTTAGCTGCTGATTCAGATT     SQLLIQI       0    0    0    0    0    1    0    0    0    0
TCTTAGCTTACGAATACGGTT     SQLTNTV       0    0    1    0    0    0    0    0    0    0
TCTTAGCTTTCGAATACGGTT     SQLSNTV       0    0    1    0    0    0    0    0    0    0
TCTTAGGAGACGCCGCTGTGA     SQETPL*       0    0    0    0    0    0    0    1    0    0
TCTTAGGAGACGCCGCTGTGT     SQETPLC       0    0    0    0    0    0    0    1    0    0
TCTTAGGAGCCGACGGTGATT     SQEPTVI       0    0    0    0    0    0    0    0    0    1
TCTTAGGAGCCTCCTAAGCAT     SQEPPKH       0    0    0    0    0    0    0    0    0    3
TCTTAGGAGGTTGCGCTGAAT     SQEVALN       0    0    0    0    0    0    1    0    0    0
TCTTAGGAGTATCCGAAGGCT     SQEYPKA       0    0    0    0    0    0    0    0    0    3
TCTTAGGAGTGGCCTGTGCAT     SQEWPVH       0    0    0    0    0    0    1    0    0    0
TCTTAGGCGCAGTTGCAGCCG     SQAQLQP       0    0    0    0    0    0    0    1    0    0
TCTTAGGCGCCTGATCGTACT     SQAPDRT       0    0    0    0    0    1    0    0    0    0
TCTTAGGCGTCGCCTAGAAAA     SQASPRK       0    0    0    0    0    1    0    0    0    0
TCTTAGGCGTCGCCTAGTATT     SQASPSI       0    0    0    0    0    1    0    0    0    0
TCTTAGGCGTGTAATTCGCTG     SQACNSL       0    0    0    0    0    0    0    1    0    0
TCTTAGGCGTTGATTGGGATG     SQALIGM       0    0    0    0    0    1    0    0    0    0
TCTTAGGCTCTGTCGACGATT     SQALSTI       0    0    3    0    0    0    0    0    0    0
TCTTAGGCTGAGCAGGCGAAT     SQAEQAN       0    0    0    0    0    0    0    3    0    0
TCTTAGGGGACGAATGCTATG     SQGTNAM       0    0    0    0    0    0    1    0    0    0
TCTTAGGGGACGATTGCTATG     SQGTIAM       0    0    0    0    0    0    1    0    0    3
TCTTAGGGGATTGATCATCGT     SQGIDHR       0    0    0    0    0    0    1    0    0    0
TCTTAGGGGGTTCTGGATTTG     SQGVLDL       0    0    0    0    0    0    0    0    1    0
TCTTAGGGGTCTCGGGTTATA     SQGSRVI       0    0    0    0    0    0    0    1    0    0
TCTTAGGGGTCTCGGGTTATT     SQGSRVI       0    0    0    0    0    0    0    1    0    0
TCTTAGGGGTTTCCTACTATG     SQGFPTM       0    0    0    0    0    1    0    0    0    0
TCTTAGGGTACTGGTATGTCT     SQGTGMS       0    0    0    0    0    0    0    1    0    0
TCTTAGGTGACGGATCTTATG     SQVTDLM       0    0    0    0    0    0    0    1    0    0
TCTTAGGTGACGGATCTTATT     SQVTDLI       0    0    0    0    0    0    0    1    0    0
TCTTAGGTGAGTGATTTGCCG     SQVSDLP       0    0    0    0    0    0    3    0    0    0
TCTTAGGTGCATCCTGCTCAT     SQVHPAH       0    0    0    0    0    0    0    0    0    1
TCTTAGGTGCTTCCTGCTCAG     SQVLPAQ       0    0    0    0    0    0    1    0    0    0
TCTTAGGTGGCGCCTAAGGAG     SQVAPKE       0    0    0    0    0    0    0    1    0    0
TCTTAGGTGGTTGTGCCGAAT     SQVVVPN       0    0    0    0    0    3    0    0    0    0
TCTTAGGTTTGGCATCCTCAT     SQVWHPH       0    0    0    0    0    0    1    0    0    0
TCTTAGTCTCTTATGGATTCA     SQSLMDS       0    0    0    0    0    0    0    1    0    0
TCTTATAAGACTGTTGAGCTG     SYKTVEL       0    0    0    0    0    1    0    0    0    0
TCTTATAAGATGATGCATAAT     SYKMMHN       0    0    0    1    0    0    0    0    0    0
TCTTATAAGATGATGCATATG     SYKMMHM       0    0    0    1    0    0    0    0    0    0
TCTTATAAGATGATGTCGGCT     SYKMMSA       0    0    0    0    0    0    0    1    0    0
TCTTATAAGATTACGACTCTG     SYKITTL       0    0    0    0    0    0    3    0    0    0
TCTTATAAGATTGGTTTGTTG     SYKIGLL       0    0    0    1    0    0    0    0    0    0
TCTTATAAGATTGTTTTTCCT     SYKIVFP       0    0    0    0    0    1    0    0    0    0
TCTTATAAGCCTTCGCATGAA     SYKPSHE       0    0    0    0    0    1    0    0    0    0
TCTTATAAGCCTTCGCATGAT     SYKPSHD       0    0    0    0    0    1    0    0    0    0
TCTTATAAGCTGTCTCAGAAT     SYKLSQN       0    0    0    0    0    0    0    0    0    1
TCTTATAAGGATGGGGAGTTT     SYKDGEF       0    0    0    0    0    1    0    0    0    0
TCTTATAAGGCGGATTATATT     SYKADYI       0    0    0    0    0    0    0    0    1    0
TCTTATAAGGGTCAGTCTTAT     SYKGQSY       0    0    0    0    0    0    0    1    0    0
TCTTATAAGGTTGCTCTTACG     SYKVALT       0    0    0    0    0    0    0    1    0    0
TCTTATAATAAGGAACAAGGA     SYNKEQG       0    0    0    0    0    0    0    0    0    1
TCTTATAATAAGGAGCGGCAG     SYNKERQ       0    0    0    0    0    0    0    0    3    0
TCTTATAATATGGGTCGTGTG     SYNMGRV       0    0    0    0    0    0    0    0    0    1
TCTTATAATATGTATTCGAGT     SYNMYSS       0    0    0    0    0    0    1    0    0    0
TCTTATAATATTTCGGATCAT     SYNISDH       0    0    0    0    0    0    0    0    0    1
TCTTATAATCGTGCGTCTGAT     SYNRASD       0    0    0    0    0    0    0    0    1    0
TCTTATAATGATGCGTTTCGG     SYNDAFR       0    0    0    0    0    0    1    0    0    0
TCTTATAATGCTCGTACGGTG     SYNARTV       0    0    0    0    0    3    0    0    0    0
TCTTATAATTCTATGCTTTAG     SYNSMLQ       0    0    0    0    0    3    0    0    0    0
TCTTATAATTTTATTCTTTCT     SYNFILS       0    0    0    0    0    0    0    3    0    0
TCTTATAATTTTCAGTATTCT     SYNFQYS       0    0    0    0    0    0    0    3    0    0
TCTTATAATTTTTCGGATCAT     SYNFSDH       0    0    0    0    0    0    0    0    0    1
TCTTATACGAAGGTGGATTTA     SYTKVDL       0    0    0    0    0    0    0    0    0    1
TCTTATACGAATCTTTTTGAT     SYTNLFD       0    0    0    0    0    1    0    0    0    0
TCTTATACGAATTTGGGGATG     SYTNLGM       0    0    0    0    0    0    0    0    0    3
TCTTATACGACGTCGAGAGAA     SYTTSRE       0    0    0    0    0    0    1    0    0    0
TCTTATACGACGTCGAGTGTT     SYTTSSV       0    0    0    0    0    0    1    0    0    0
TCTTATACGACTCGTCTTACT     SYTTRLT       0    0    0    0    0    1    0    0    0    0
TCTTATACGACTGATGATTAT     SYTTDDY       0    0    0    0    0    0    1    0    0    1
TCTTATACGAGTACTTTTGAT     SYTSTFD       0    0    0    0    0    0    0    0    0    1
TCTTATACGAGTAGTGAGAAT     SYTSSEN       0    0    0    1    0    0    0    0    0    0
TCTTATACGAGTAGTGAGATG     SYTSSEM       0    0    0    1    0    0    0    0    0    0
TCTTATACGATTACGTTGGTG     SYTITLV       0    0    0    0    0    0    0    1    0    0
TCTTATACGATTATGATTACT     SYTIMIT       0    0    0    0    0    0    1    0    0    0
TCTTATACGCAGCATGCTCCA     SYTQHAP       0    0    0    0    0    0    0    0    0    1
TCTTATACGCAGCATGCTCCT     SYTQHAP       0    0    0    0    0    0    0    0    0    1
TCTTATACGCAGGTTCTGTTG     SYTQVLL       0    0    0    0    0    0    0    1    0    0
TCTTATACGCATTGGCAGCCA     SYTHWQP       0    0    0    0    1    0    0    0    0    0
TCTTATACGCATTGGCAGCCT     SYTHWQP       0    0    0    0    1    0    0    0    0    0
TCTTATACGCCGAGGATTCCT     SYTPRIP       0    0    0    0    0    0    0    0    0    1
TCTTATACGCCGATTTATCTA     SYTPIYL       0    0    0    0    0    0    0    1    0    0
TCTTATACGCCGATTTATCTT     SYTPIYL       0    0    0    0    0    0    0    1    0    0
TCTTATACGCCGTCTGAGCCT     SYTPSEP       0    0    0    0    0    0    0    1    0    0
TCTTATACGCGGGAGAGTAAT     SYTRESN       0    0    0    0    0    1    0    0    0    0
TCTTATACGCTGGTTCTGTTG     SYTLVLL       0    0    0    0    0    0    0    1    0    0
TCTTATACGCTGTGGAATGCG     SYTLWNA       0    0    0    0    0    0    1    0    0    0
TCTTATACGCTGTGGAATGCT     SYTLWNA       0    0    0    0    0    0    1    0    0    0
TCTTATACGCTTAATTCTAGT     SYTLNSS       0    0    0    0    0    0    0    0    0    1
TCTTATACGGATCTTCTAAGG     SYTDLLR       0    0    0    0    0    1    0    0    0    0
TCTTATACGGGTCATGGGTCG     SYTGHGS       0    0    0    0    0    1    0    0    0    0
TCTTATACGGGTCCGCAGACG     SYTGPQT       0    0    0    0    0    1    3    0    0    0
TCTTATACGGTGACGCATTTT     SYTVTHF       0    0    0    0    0    0    0    0    0    1
TCTTATACGGTTCTTCTTAGG     SYTVLLR       0    0    0    0    1    0    0    0    0    0
TCTTATACGTTGATGCAGGCT     SYTLMQA       0    0    0    0    0    0    0    1    0    0
TCTTATACGTTGGCGAAGATG     SYTLAKM       0    0    0    0    0    1    0    0    0    0
TCTTATACGTTGGTGCAGGTT     SYTLVQV       0    0    0    0    0    0    3    0    0    1
TCTTATACTAGTCGTCTGATT     SYTSRLI       0    0    0    0    0    0    1    0    0    0
TCTTATACTATTGTGCATGTT     SYTIVHV       0    0    0    0    0    0    0    1    0    0
TCTTATACTCAGATTAAGTAT     SYTQIKY       0    0    0    0    0    0    0    0    0    1
TCTTATACTCATTAGACGATA     SYTHQTI       0    0    0    1    0    0    0    0    0    0
TCTTATACTCATTAGACGATT     SYTHQTI       0    0    0    1    0    1    0    0    0    0
TCTTATACTCCGCCGCATAAT     SYTPPHN       0    0    0    3    0    0    0    0    0    0
TCTTATACTCGTACTCATTAT     SYTRTHY       0    0    0    1    0    0    0    0    0    0
TCTTATACTCGTTCGACGTAA     SYTRST*       0    0    0    0    0    1    0    0    0    0
TCTTATACTCGTTCGACGTAT     SYTRSTY       0    0    0    0    0    1    0    0    0    0
TCTTATACTGAGGCTCGTCGA     SYTEARR       0    0    0    0    0    0    1    0    0    0
TCTTATACTGAGGCTCGTCGT     SYTEARR       0    0    0    0    0    0    1    0    0    0
TCTTATACTGATTCTAGTAGA     SYTDSSR       0    0    0    0    0    1    0    0    0    0
TCTTATACTGATTCTAGTAGT     SYTDSSS       0    0    0    0    0    1    0    0    0    0
TCTTATACTGCTCCGGCGAAT     SYTAPAN       0    0    0    0    3    0    0    0    0    0
TCTTATACTGCTGTGATTCGA     SYTAVIR       0    0    0    0    0    0    0    1    0    0
TCTTATACTGCTGTGATTCGT     SYTAVIR       0    0    0    0    0    0    1    1    0    0
TCTTATACTGCTTGGCGTGCT     SYTAWRA       0    0    0    0    0    1    0    3    0    0
TCTTATACTGTTTCTGTTGCT     SYTVSVA       0    0    0    0    0    0    0    0    0    3
TCTTATACTTATCATTCTGTT     SYTYHSV       0    0    0    0    0    0    4    1    0    0
TCTTATACTTCGACTCTGAGG     SYTSTLR       0    0    0    0    0    0    0    1    0    0
TCTTATACTTCGACTCTGAGT     SYTSTLS       0    0    0    0    0    0    0    1    0    0
TCTTATACTTCGGGGTCTCAG     SYTSGSQ       0    0    0    0    0    0    0    0    0    1
TCTTATACTTGGACTTATCTT     SYTWTYL       0    0    0    0    0    0    0    3    0    0
TCTTATACTTGTCGTCTGATT     SYTCRLI       0    0    0    0    0    0    1    0    0    0
TCTTATACTTTGGTTGCTAGT     SYTLVAS       0    0    0    0    0    1    0    0    0    0
TCTTATAGGAATGAGACGTCG     SYRNETS       0    0    0    0    0    0    0    0    0    3
TCTTATAGGACTAGTAGAGAA     SYRTSRE       0    0    0    0    0    0    1    0    0    0
TCTTATAGGACTGAGACTTGA     SYRTET*       0    0    0    0    0    1    0    0    0    0
TCTTATAGGATGGCTCTTCAT     SYRMALH       0    0    0    0    0    3    0    0    0    0
TCTTATAGGATTTGGCAGCCT     SYRIWQP       0    0    0    0    1    0    0    0    0    0
TCTTATAGGCAGACTACTTTG     SYRQTTL       0    0    0    0    0    0    0    0    0    3
TCTTATAGGCATGAGCTGTAT     SYRHELY       0    0    0    0    0    0    1    0    0    0
TCTTATAGGCCGACTAGTCAT     SYRPTSH       0    0    0    0    0    1    0    0    0    0
TCTTATAGGCCTGATGCGTTG     SYRPDAL       0    0    0    0    0    1    0    0    0    0
TCTTATAGGGATATGCCTAGG     SYRDMPR       0    0    0    0    0    0    3    1    0    0
TCTTATAGGGCTGCTCCTGCA     SYRAAPA       0    0    0    0    0    0    0    1    0    0
TCTTATAGGGCTGCTCCTGCT     SYRAAPA       0    0    0    0    0    0    0    1    0    1
TCTTATAGGGTGTCGCGTGTT     SYRVSRV       0    0    0    0    0    0    0    3    0    0
TCTTATAGGTCTAGTAGTGTT     SYRSSSV       0    0    0    0    0    0    1    0    0    0
TCTTATAGTAAGCTTTAGACG     SYSKLQT       0    0    0    0    0    0    1    0    0    0
TCTTATAGTAAGCTTTTGTCG     SYSKLLS       0    0    0    0    0    0    1    0    0    0
TCTTATAGTACGGTTTTGTCT     SYSTVLS       0    0    0    0    0    0    0    0    1    0
TCTTATAGTACTCATACTAGA     SYSTHTR       0    0    0    0    0    0    1    0    0    0
TCTTATAGTACTCATACTAGT     SYSTHTS       0    0    0    0    0    0    1    0    3    0
TCTTATAGTACTCTTGCGAGG     SYSTLAR       0    0    0    0    0    0    0    0    0    1
TCTTATAGTACTCTTGCGAGT     SYSTLAS       0    0    0    0    0    0    0    0    0    1
TCTTATAGTCAGCGGCTTAAT     SYSQRLN       0    0    0    0    0    0    0    0    0    1
TCTTATAGTCCTAAGAGAAAA     SYSPKRK       0    0    0    0    0    0    0    0    1    0
TCTTATAGTCCTAAGAGTATT     SYSPKSI       0    0    0    0    0    0    0    0    1    0
TCTTATAGTCCTATTGGTCGT     SYSPIGR       0    0    0    0    0    1    0    0    0    0
TCTTATAGTCTTGAGGGTAAG     SYSLEGK       0    0    0    0    0    0    0    1    0    0
TCTTATAGTGAGAATTTTCAT     SYSENFH       0    0    0    0    0    1    0    0    0    0
TCTTATAGTGGTACGAGTAAG     SYSGTSK       0    0    0    0    0    0    0    0    1    0
TCTTATAGTGGTGGTAATCCG     SYSGGNP       0    0    0    0    0    0    1    0    0    0
TCTTATAGTTGTCCTTCTTGA     SYSCPS*       0    0    0    0    0    1    0    0    0    0
TCTTATAGTTGTCCTTCTTGT     SYSCPSC       0    0    0    0    0    1    0    0    0    0
TCTTATATGAAGCCTGTGATG     SYMKPVM       0    0    0    0    0    1    0    0    0    0
TCTTATATGAATCCTTTGGCG     SYMNPLA       0    0    0    0    0    0    0    0    1    0
TCTTATATGAATGGGGCTTAG     SYMNGAQ       0    0    0    0    0    0    0    0    0    1
TCTTATATGACGTGGGAGTAT     SYMTWEY       0    0    0    0    0    0    0    1    0    0
TCTTATATGACTCAGACTATT     SYMTQTI       0    0    0    0    0    0    0    1    0    0
TCTTATATGAGGCATGGGGAT     SYMRHGD       0    0    1    0    0    0    0    0    0    0
TCTTATATGCAGAATCCGCAT     SYMQNPH       0    0    0    0    0    0    3    0    0    0
TCTTATATGCAGGCTGATCCT     SYMQADP       0    0    0    0    0    0    3    0    0    0
TCTTATATGCATACGGTGTCT     SYMHTVS       0    0    0    0    0    0    1    0    0    0
TCTTATATGCCGAAGAAAACG     SYMPKKT       0    0    0    0    0    0    0    1    0    0
TCTTATATGCCGATGTATACG     SYMPMYT       0    0    0    0    0    1    0    1    0    0
TCTTATATGGATGGGGATAGT     SYMDGDS       0    0    0    0    0    0    0    0    0    1
TCTTATATGGCGCTTAATGTG     SYMALNV       0    0    0    0    0    0    0    0    0    1
TCTTATATGTATCGTTCGTAG     SYMYRSQ       0    0    0    0    0    0    0    0    0    3
TCTTATATGTCTCATACTACG     SYMSHTT       0    0    0    0    0    0    0    0    0    1
TCTTATATGTTGCCTCGGCTG     SYMLPRL       0    0    0    0    0    0    3    0    0    0
TCTTATATTAAGCCTTTTGGT     SYIKPFG       0    0    0    0    0    0    0    0    1    0
TCTTATATTACGGATGATACG     SYITDDT       0    0    0    0    0    0    1    0    0    0
TCTTATATTACGGTGATGACT     SYITVMT       0    0    0    0    0    0    3    0    0    0
TCTTATATTACGTATTATTAT     SYITYYY       0    0    0    0    0    0    0    0    0    1
TCTTATATTATGCAGCTGCCT     SYIMQLP       0    0    0    0    0    0    1    0    0    0
TCTTATATTCCGCTGGCTGTA     SYIPLAV       0    0    0    0    0    0    0    1    0    0
TCTTATATTCCGCTGGCTGTT     SYIPLAV       0    0    0    0    0    0    0    1    0    0
TCTTATATTGAGCCTCATAAG     SYIEPHK       0    0    0    0    0    0    3    0    0    0
TCTTATATTTAGAGTACGTAT     SYIQSTY       0    0    0    0    0    0    0    1    0    0
TCTTATATTTAGCCTTTTGGG     SYIQPFG       0    0    0    0    0    0    0    0    1    0
TCTTATATTTATCTTCGGCAG     SYIYLRQ       0    0    0    0    0    1    0    0    0    0
TCTTATATTTATGCGTGGGAT     SYIYAWD       0    0    0    0    0    0    0    1    0    0
TCTTATCAGAAGGAGACAGGG     SYQKETG       0    0    0    0    0    0    0    1    0    0
TCTTATCAGAATCTGTGGACT     SYQNLWT       0    0    0    0    0    0    0    3    0    0
TCTTATCAGACGCATTGTAGT     SYQTHCS       0    0    0    0    0    1    0    0    0    0
TCTTATCAGACGGGACAGGTA     SYQTGQV       0    0    0    0    0    0    0    0    1    0
TCTTATCAGACGGGTCTGGTT     SYQTGLV       0    0    0    0    0    1    8    0    1    1
TCTTATCAGAGGACTTCGATG     SYQRTSM       0    0    0    0    0    1    3    0    0    0
TCTTATCAGATGACGAATGCG     SYQMTNA       0    0    0    0    0    0    0    1    0    0
TCTTATCAGATGACGTATGGT     SYQMTYG       0    0    0    0    0    0    1    0    0    0
TCTTATCAGATGGCGTATACT     SYQMAYT       0    0    0    0    0    0    0    0    0    1
TCTTATCAGGCGAGGGTGAAA     SYQARVK       0    0    0    0    0    0    1    0    0    0
TCTTATCAGGCGAGGGTGAAT     SYQARVN       0    0    0    0    0    0    1    0    0    0
TCTTATCAGGCGCTGCCGCGT     SYQALPR       0    0    1    0    0    0    0    0    0    0
TCTTATCAGGCTCCTCCGGCG     SYQAPPA       0    0    0    0    3    0    0    0    0    0
TCTTATCAGGGTTTTCCGAAT     SYQGFPN       0    0    0    0    0    0    0    0    1    0
TCTTATCAGGTGAAGCATGAT     SYQVKHD       0    0    0    0    0    0    0    0    3    0
TCTTATCAGGTGACGTATTCT     SYQVTYS       0    0    0    0    0    0    1    0    0    0
TCTTATCAGGTGTTTTCTTTG     SYQVFSL       0    0    1    0    0    0    0    0    0    0
TCTTATCAGTAGGAGACTGGG     SYQQETG       0    0    0    0    0    0    0    1    0    0
TCTTATCAGTATAAGGCTATG     SYQYKAM       0    0    0    0    0    1    0    0    0    0
TCTTATCAGTGGACTTCGATG     SYQWTSM       0    0    0    0    0    1    0    0    0    0
TCTTATCATACGATTTTTGAT     SYHTIFD       0    0    0    0    0    0    1    0    0    0
TCTTATCATACGTCGACGCAT     SYHTSTH       0    0    0    0    0    0    0    0    0    1
TCTTATCATATGCCTACGTAT     SYHMPTY       0    0    0    0    0    0    0    0    0    1
TCTTATCATATGCGGAGTGTG     SYHMRSV       0    0    0    0    0    0    1    0    0    0
TCTTATCATATTCTGGATCAT     SYHILDH       0    0    0    0    1    0    0    0    0    0
TCTTATCATATTTCTTGGTTT     SYHISWF       0    0    0    0    0    0    0    1    0    0
TCTTATCATCAGGGGCAGTAA     SYHQGQ*       0    0    0    0    0    0    0    1    0    0
TCTTATCATCAGGGGCAGTAT     SYHQGQY       0    0    0    0    0    0    0    1    0    0
TCTTATCATCCGTCTTCGCAA     SYHPSSQ       0    0    0    0    0    0    1    0    0    0
TCTTATCATCCGTCTTCGCAT     SYHPSSH       0    0    0    0    0    0    1    0    0    0
TCTTATCATCCTGTTCTTGTG     SYHPVLV       0    0    0    0    0    0    0    0    0    1
TCTTATCATCGTGGTAGTCTG     SYHRGSL       0    0    0    3    0    0    0    0    0    0
TCTTATCATCGTTTGCCTAGT     SYHRLPS       0    0    0    3    0    0    0    0    0    0
TCTTATCATGATGGGGAGCGA     SYHDGER       0    0    1    0    0    0    0    0    0    0
TCTTATCATGATGGGGAGCGT     SYHDGER       0    0    1    0    0    0    0    0    0    0
TCTTATCATGCGACGCCTTTT     SYHATPF       0    0    0    0    0    0    0    0    0    1
TCTTATCATGGTGATCGTTCG     SYHGDRS       0    0    0    0    0    0    0    0    0    1
TCTTATCATGTGAGTTATGGT     SYHVSYG       0    0    0    0    0    0    1    0    0    0
TCTTATCATTATCAGCCGAGG     SYHYQPR       0    0    0    0    0    0    0    0    0    1
TCTTATCATTGGGATTTTGCG     SYHWDFA       0    0    0    0    0    0    0    0    0    3
TCTTATCATTTTCTGGATCAG     SYHFLDQ       0    0    1    0    0    0    0    0    0    0
TCTTATCCGAATCGTGTGCAG     SYPNRVQ       0    0    0    0    0    0    0    0    0    1
TCTTATCCGAATTATCAGACA     SYPNYQT       0    0    0    0    0    0    0    0    0    1
TCTTATCCGAATTATCAGACT     SYPNYQT       0    0    0    0    0    0    0    0    0    1
TCTTATCCGACGCAGCCGACT     SYPTQPT       0    0    0    0    0    1    0    0    0    0
TCTTATCCGAGTATTACTCTT     SYPSITL       0    0    0    0    0    0    0    0    0    1
TCTTATCCGCCGCAGGATGCT     SYPPQDA       0    0    0    0    0    0    0    0    0    3
TCTTATCCGCCTGGGACGCTG     SYPPGTL       0    0    0    0    0    0    1    0    0    1
TCTTATCCGCGGCCTGCTGGG     SYPRPAG       0    0    0    0    0    0    1    0    0    0
TCTTATCCGCGGCCTGCTGGT     SYPRPAG       0    0    0    0    0    0    1    0    0    0
TCTTATCCGCTGATGGATTCG     SYPLMDS       0    0    0    0    0    0    0    3    0    0
TCTTATCCGCTTTCTGATGGT     SYPLSDG       0    0    0    0    0    0    0    0    0    3
TCTTATCCGGATTCGATGATA     SYPDSMI       0    0    0    0    0    0    0    0    0    1
TCTTATCCGGATTCGATGATT     SYPDSMI       0    0    0    0    0    0    0    0    0    1
TCTTATCCGGGGAATAGTCTT     SYPGNSL       0    0    0    0    0    0    1    0    0    0
TCTTATCCGGTGTCGGTTCCT     SYPVSVP       0    0    0    0    0    0    0    0    3    0
TCTTATCCGGTTGAGCTTAAT     SYPVELN       0    0    0    0    0    0    0    0    0    1
TCTTATCCGTATACTCCTATG     SYPYTPM       0    0    0    0    0    1    0    0    0    0
TCTTATCCGTATATTGGGAAA     SYPYIGK       0    0    0    0    0    0    0    0    1    0
TCTTATCCGTATATTGGGAAT     SYPYIGN       0    0    0    0    0    0    0    0    1    0
TCTTATCCGTATCCGAATCAT     SYPYPNH       0    0    0    0    0    0    0    0    1    0
TCTTATCCGTGGGATAGTGCT     SYPWDSA       0    0    0    0    0    0    0    1    0    0
TCTTATCCGTGGTGGGGGTTT     SYPWWGF       0    0    0    0    0    0    0    0    0    3
TCTTATCCTAAGCAGTAAGAA     SYPKQ*E       0    0    0    0    0    1    0    0    0    0
TCTTATCCTAAGGGTATTGGA     SYPKGIG       0    0    0    0    0    0    0    0    0    1
TCTTATCCTAAGGGTATTGGT     SYPKGIG       0    0    0    0    0    0    0    0    0    1
TCTTATCCTAATTATCTGGCG     SYPNYLA       0    0    0    0    0    0    0    3    0    0
TCTTATCCTACGAATCCTATG     SYPTNPM       0    0    0    0    0    0    0    0    0    1
TCTTATCCTACGAATCGTTAG     SYPTNRQ       0    0    0    0    0    0    0    0    0    3
TCTTATCCTACGGCGTATAAT     SYPTAYN       0    0    0    0    0    0    0    0    0    3
TCTTATCCTACGGCTTTTTTT     SYPTAFF       0    0    0    0    0    0    0    1    0    0
TCTTATCCTACGGGTTATTTG     SYPTGYL       0    0    0    0    0    1    0    0    0    0
TCTTATCCTATTTTGGATAAG     SYPILDK       0    0    0    0    0    0    0    1    0    0
TCTTATCCTCAGACTCTGGAT     SYPQTLD       0    0    0    0    0    0    0    0    0    1
TCTTATCCTCAGACTCTGGTG     SYPQTLV       0    0    0    0    0    0    0    0    0    1
TCTTATCCTCATGTTCCTAAG     SYPHVPK       0    0    3    0    0    0    0    0    0    0
TCTTATCCTCGGTTGTCGACG     SYPRLST       0    0    0    0    0    1    0    0    0    0
TCTTATCCTCGGTTGTCGACT     SYPRLST       0    0    0    0    0    1    0    0    0    0
TCTTATCCTCTTCCTGCTACT     SYPLPAT       0    0    0    0    0    0    1    0    0    0
TCTTATCCTGAGCAGATGCCG     SYPEQMP       0    0    0    0    0    1    0    0    0    0
TCTTATCCTGATAATCTTCCT     SYPDNLP       0    0    0    0    0    0    0    1    0    0
TCTTATCCTGATCCTCGTTTT     SYPDPRF       0    0    0    0    0    0    0    3    0    0
TCTTATCCTGCTTGGGATTGG     SYPAWDW       0    0    0    0    0    0    0    0    0    1
TCTTATCCTGGTAGGGCTATA     SYPGRAI       0    0    0    0    0    0    1    0    0    0
TCTTATCCTGGTAGGGCTATT     SYPGRAI       0    0    0    0    0    0    1    0    0    0
TCTTATCCTGGTCGTTTGCTT     SYPGRLL       0    0    0    0    0    3    0    0    0    0
TCTTATCCTGGTGGTATGATT     SYPGGMI       0    0    0    0    0    0    1    0    0    0
TCTTATCCTGTTATGCGTAGT     SYPVMRS       0    0    0    0    0    0    0    1    0    0
TCTTATCCTTATCGTCATGAT     SYPYRHD       0    0    0    3    0    0    0    0    0    0
TCTTATCCTTCGCAGATGTAT     SYPSQMY       0    0    0    0    0    0    0    0    0    1
TCTTATCCTTGGCATCTGTAT     SYPWHLY       0    0    0    0    0    1    0    0    0    0
TCTTATCCTTGGTATGTTTAT     SYPWYVY       0    0    0    0    0    0    0    0    0    1
TCTTATCCTTTGGCTGATCCG     SYPLADP       0    0    0    0    0    0    1    0    0    1
TCTTATCCTTTTTATCAGCGT     SYPFYQR       0    0    0    0    0    0    0    0    0    1
TCTTATCCTTTTTTGACGCAT     SYPFLTH       0    0    0    0    0    0    0    0    0    1
TCTTATCGGAAGATGCCTGTG     SYRKMPV       0    0    0    0    0    3    0    0    0    0
TCTTATCGGAATACTCCTATT     SYRNTPI       0    0    0    1    0    0    0    0    0    0
TCTTATCGGAATGTGGTTTAT     SYRNVVY       0    0    0    0    0    0    3    0    0    0
TCTTATCGGAATGTGTTTGAT     SYRNVFD       0    0    0    0    0    0    0    0    0    1
TCTTATCGGACTCTGCTTTCG     SYRTLLS       0    0    0    0    0    1    0    0    0    0
TCTTATCGGATGCCTGATTTG     SYRMPDL       0    0    0    0    0    1    0    0    0    0
TCTTATCGGATTGTTCCGAGT     SYRIVPS       0    0    0    0    0    0    0    0    0    1
TCTTATCGGGGGATGGTTCAT     SYRGMVH       0    0    0    0    0    1    0    0    0    0
TCTTATCGGTGGAGGGATCTG     SYRWRDL       0    0    0    0    0    0    0    0    0    1
TCTTATCGTACGATTATTGGG     SYRTIIG       0    0    0    0    0    0    0    1    0    0
TCTTATCGTACGATTATTGTT     SYRTIIV       0    0    0    0    0    0    0    1    0    0
TCTTATCGTCCTATTTAGAAT     SYRPIQN       0    0    0    0    0    0    1    0    0    0
TCTTATCGTCCTTATACGTTG     SYRPYTL       0    0    0    0    0    0    1    0    0    1
TCTTATCGTCTTATGGTGGAT     SYRLMVD       0    0    0    0    0    1    0    0    0    0
TCTTATCGTGTTGGTTATGAG     SYRVGYE       0    0    3    0    0    0    0    0    0    0
TCTTATCGTGTTTTTAATCTT     SYRVFNL       0    0    0    0    0    0    1    0    0    0
TCTTATCGTTATACTCCGTGG     SYRYTPW       0    0    0    0    0    0    1    0    0    0
TCTTATCGTTCTACTTCTCTG     SYRSTSL       0    0    0    0    0    0    0    0    0    1
TCTTATCGTTCTCCTCAGGTT     SYRSPQV       0    0    0    0    0    1    0    0    0    3
TCTTATCGTTGGTCTCTGTAA     SYRWSL*       0    0    0    0    0    0    0    1    0    0
TCTTATCGTTGGTCTCTGTAT     SYRWSLY       0    0    0    0    0    0    0    1    0    0
TCTTATCGTTTTGGGTTGTTG     SYRFGLL       0    0    0    0    0    0    0    1    0    0
TCTTATCTGAAGTTTTCTTTT     SYLKFSF       0    0    0    0    0    1    0    0    0    0
TCTTATCTGAATATTAGTACT     SYLNIST       0    0    0    0    0    0    1    0    0    0
TCTTATCTGAGGATTACTGTT     SYLRITV       0    0    0    0    0    3    0    0    0    0
TCTTATCTGCAGCAGAATCAG     SYLQQNQ       0    0    0    0    0    1    0    0    0    0
TCTTATCTGCCGAATTATAGT     SYLPNYS       0    0    0    0    0    0    1    0    0    0
TCTTATCTGCCTCCTCTTGCG     SYLPPLA       0    0    0    0    1    0    0    0    0    0
TCTTATCTGCTTGCTGATGTT     SYLLADV       0    0    0    0    0    3    0    0    0    0
TCTTATCTGGAGCCGGATCTA     SYLEPDL       0    0    0    0    0    0    0    0    0    1
TCTTATCTGGAGCCGGATCTT     SYLEPDL       0    0    0    0    0    0    0    0    0    1
TCTTATCTGTAGACGAGTAAG     SYLQTSK       0    0    0    0    0    3    0    0    0    0
TCTTATCTGTATGCTCCTTCT     SYLYAPS       0    0    0    0    0    0    0    0    0    1
TCTTATCTTAATAAGAAGAAA     SYLNKKK       0    0    0    0    0    0    0    1    0    0
TCTTATCTTAATATTAATATT     SYLNINI       0    0    0    0    0    0    0    0    1    0
TCTTATCTTAGGTCGACGCTG     SYLRSTL       0    0    0    1    0    0    0    0    0    0
TCTTATCTTAGTGTGACGAAT     SYLSVTN       0    0    0    0    0    0    0    0    0    1
TCTTATCTTCCTCTGTTGCTG     SYLPLLL       0    0    0    0    0    1    1    0    0    0
TCTTATCTTCGGCAGACTGTT     SYLRQTV       0    0    0    0    0    0    0    0    0    1
TCTTATCTTGAGATTCATCGT     SYLEIHR       0    0    0    0    0    0    0    1    0    0
TCTTATCTTGATACTTATAGG     SYLDTYR       0    0    0    0    0    0    0    3    0    0
TCTTATCTTTCTCGTAATGGT     SYLSRNG       0    0    0    0    0    0    0    0    0    3
TCTTATCTTTCTGATACTTCT     SYLSDTS       0    0    0    0    0    0    0    0    0    1
TCTTATCTTTTGGAAACAAAA     SYLLETK       0    0    0    0    0    0    0    0    1    0
TCTTATCTTTTGGAAACTAAT     SYLLETN       0    0    0    0    0    0    0    0    1    0
TCTTATCTTTTTAAGATGAAT     SYLFKMN       0    0    0    0    0    0    0    1    0    0
TCTTATCTTTTTCCTGTTCCG     SYLFPVP       0    0    0    0    0    0    0    3    0    0
TCTTATGAGAAGGATCGTATT     SYEKDRI       0    0    0    0    0    0    0    0    0    1
TCTTATGAGAAGTGGCGGATT     SYEKWRI       0    0    0    0    0    0    0    0    0    3
TCTTATGAGATGTCGGCGGAA     SYEMSAE       0    0    0    0    0    0    1    0    0    0
TCTTATGAGATTGCTACTACG     SYEIATT       0    0    0    0    0    3    0    0    0    0
TCTTATGAGCAGGTTGGGCAT     SYEQVGH       0    0    0    0    0    0    3    0    0    0
TCTTATGAGCATCCGCTGGCT     SYEHPLA       0    0    0    0    0    1    0    0    0    0
TCTTATGAGCATGCTAAGGTG     SYEHAKV       0    0    0    0    0    0    1    0    0    0
TCTTATGAGCCTAAGCCGTCT     SYEPKPS       0    0    0    0    0    0    3    0    0    0
TCTTATGAGCTTATTAAGAAA     SYELIKK       0    0    0    0    0    1    0    0    0    0
TCTTATGAGCTTATTAAGAAT     SYELIKN       0    0    0    0    0    1    0    0    0    0
TCTTATGAGCTTTTTTCGCAT     SYELFSH       0    0    0    0    0    1    0    0    0    0
TCTTATGAGGAGCATGGTTTT     SYEEHGF       0    0    0    0    0    0    0    0    1    0
TCTTATGAGGAGGATCCGGCG     SYEEDPA       0    0    0    0    0    0    1    0    0    0
TCTTATGAGGCGTCGTCGAAT     SYEASSN       0    0    0    0    0    0    0    0    0    3
TCTTATGAGGTGGATCCGGCG     SYEVDPA       0    0    0    0    0    0    1    0    0    0
TCTTATGATAAGACAAAGAGG     SYDKTKR       0    0    0    0    0    0    0    0    0    1
TCTTATGATAATAGTAAGTGT     SYDNSKC       0    0    0    0    0    0    0    0    0    1
TCTTATGATAATTGGGAGAAT     SYDNWEN       0    0    0    0    0    0    1    0    0    0
TCTTATGATATTAGGACGACT     SYDIRTT       0    0    0    0    0    1    0    0    0    0
TCTTATGATCAGCTGTATCCG     SYDQLYP       0    0    0    0    0    0    3    0    0    0
TCTTATGATCATGGTCCTTAT     SYDHGPY       0    0    0    0    0    3    0    0    0    0
TCTTATGATCATTTTGTTAGT     SYDHFVS       0    0    0    0    0    0    0    0    1    0
TCTTATGATCGGCTTCGTTGG     SYDRLRW       0    0    0    0    0    1    0    0    0    0
TCTTATGATCTGTTTCAGAAT     SYDLFQN       0    0    0    0    0    1    0    0    0    0
TCTTATGATCTTTGGTCTCTT     SYDLWSL       0    0    0    0    0    0    1    0    0    0
TCTTATGATGAGCTGAATATG     SYDELNM       0    0    0    0    0    0    1    0    0    0
TCTTATGATGCGAGGTAGGCT     SYDARQA       0    0    0    0    0    0    0    1    0    0
TCTTATGATGTGTCGATGAAG     SYDVSMK       0    0    0    0    0    0    0    0    0    1
TCTTATGATGTTACTGCTCGG     SYDVTAR       0    0    0    0    0    0    0    1    0    0
TCTTATGATGTTACTGCTCGT     SYDVTAR       0    0    0    0    0    0    0    1    0    0
TCTTATGATGTTTATCCTGCG     SYDVYPA       0    0    0    0    0    0    0    0    1    0
TCTTATGATGTTTGGCCTCTT     SYDVWPL       0    0    0    0    0    0    0    1    0    0
TCTTATGATTAGACTTTGTGG     SYDQTLW       0    0    0    0    0    0    0    0    0    1
TCTTATGCGAAGCATGATCGT     SYAKHDR       0    0    0    0    0    0    3    0    0    0
TCTTATGCGAATAATCTTCAT     SYANNLH       0    0    0    0    0    0    0    0    0    1
TCTTATGCGAGTACTTTTCAG     SYASTFQ       0    0    0    0    0    0    0    1    0    0
TCTTATGCGATTCTTCAGGCT     SYAILQA       0    0    0    0    0    0    0    0    0    3
TCTTATGCGCCGCAGAGGTTG     SYAPQRL       0    0    0    0    0    0    0    1    0    0
TCTTATGCGCTTAGTAGGCAT     SYALSRH       0    0    0    0    0    1    0    0    0    0
TCTTATGCGCTTGGGGATGGG     SYALGDG       0    0    0    0    0    0    1    0    0    0
TCTTATGCGGCGTTTGCTAGG     SYAAFAR       0    0    0    0    0    1    0    0    0    0
TCTTATGCGGCGTTTGCTATT     SYAAFAI       0    0    0    0    0    1    0    0    0    0
TCTTATGCGGGGAATATTTAT     SYAGNIY       0    0    0    0    0    1    0    0    0    1
TCTTATGCGTGTACTTTTCAG     SYACTFQ       0    0    0    0    0    0    0    1    0    0
TCTTATGCGTTGAATGCGAAT     SYALNAN       0    0    0    0    0    0    3    0    0    0
TCTTATGCGTTTCCTGCTGTG     SYAFPAV       0    0    1    0    0    0    0    0    0    0
TCTTATGCGTTTTCTGCTTGG     SYAFSAW       0    0    0    0    0    0    0    0    1    0
TCTTATGCTAGGACGCTTTTG     SYARTLL       0    0    0    0    0    0    1    0    0    0
TCTTATGCTAGGATGCTTAAT     SYARMLN       0    0    0    0    0    1    0    0    0    0
TCTTATGCTCAGTAGATGAAT     SYAQQMN       0    0    0    0    1    0    0    0    0    0
TCTTATGCTCATCCGGTGAAG     SYAHPVK       0    0    1    0    0    0    0    0    0    0
TCTTATGCTCATCCGGTGAAT     SYAHPVN       0    0    1    0    0    0    0    0    0    0
TCTTATGCTCCGAATGAGGCT     SYAPNEA       0    0    0    0    0    3    0    0    0    0
TCTTATGCTCCTAAGCCTGTT     SYAPKPV       0    0    0    0    0    0    0    0    3    0
TCTTATGCTCTGCCGTAGAAT     SYALPQN       0    0    0    0    0    0    3    0    0    0
TCTTATGCTGCTCCTATGCCA     SYAAPMP       0    0    0    0    0    0    0    1    0    0
TCTTATGCTGCTCCTATGCCT     SYAAPMP       0    0    0    0    0    0    0    1    0    0
TCTTATGCTGGGGCTGAGAAT     SYAGAEN       0    0    0    0    0    1    0    0    0    0
TCTTATGCTGGTACTCATGGA     SYAGTHG       0    0    0    0    0    0    0    1    0    0
TCTTATGCTGGTACTCATGGT     SYAGTHG       0    0    0    0    0    0    0    1    0    0
TCTTATGCTGGTGAGCCGTAG     SYAGEPQ       0    0    0    0    0    0    1    0    0    0
TCTTATGCTGTGTGGTTGCTG     SYAVWLL       0    0    0    0    0    0    0    0    0    3
TCTTATGCTGTTAGTCAGCAT     SYAVSQH       0    0    0    0    0    1    0    0    0    0
TCTTATGCTTAGAATGTAAGG     SYAQNVR       0    0    0    0    0    1    0    0    0    0
TCTTATGCTTAGAATGTTTGG     SYAQNVW       0    0    0    0    0    1    0    0    0    0
TCTTATGCTTAGACTCTGATT     SYAQTLI       0    0    0    0    0    0    1    0    0    0
TCTTATGCTTAGACTTTTCAA     SYAQTFQ       0    0    0    0    0    0    0    0    0    1
TCTTATGCTTAGACTTTTCAT     SYAQTFH       0    0    0    0    0    0    0    0    0    1
TCTTATGCTTATTTGCATCCG     SYAYLHP       0    0    0    0    0    1    0    0    0    0
TCTTATGCTTGGATGCTTAAT     SYAWMLN       0    0    0    0    0    1    0    0    0    0
TCTTATGCTTTTCGGTAGAGT     SYAFRQS       0    0    0    0    0    0    3    0    0    0
TCTTATGGGAAGCCTCCGTTT     SYGKPPF       0    0    0    0    0    1    0    0    0    0
TCTTATGGGCCGAGGACTCTT     SYGPRTL       0    0    0    0    0    0    1    0    0    0
TCTTATGGGCTGCATCGTCCG     SYGLHRP       0    0    0    0    0    0    0    0    0    1
TCTTATGGGCTGTCTGGGTCG     SYGLSGS       0    0    0    0    0    1    0    0    0    0
TCTTATGGGTGTAATGCTACT     SYGCNAT       0    0    0    0    0    3    0    0    0    0
TCTTATGGGTTGCCGAGTTAT     SYGLPSY       0    0    0    0    0    0    0    0    0    3
TCTTATGGTACGAGGCAGACA     SYGTRQT       0    0    0    1    0    0    0    0    0    0
TCTTATGGTACGAGGCAGACT     SYGTRQT       0    0    0    1    0    0    0    0    0    0
TCTTATGGTACTAGTATGTTG     SYGTSML       0    0    0    0    0    0    0    1    0    0
TCTTATGGTACTCCGGGGTTG     SYGTPGL       0    0    0    0    0    0    1    0    0    0
TCTTATGGTAGGTGGCTTGGT     SYGRWLG       0    0    1    0    0    0    0    0    0    0
TCTTATGGTAGGTGGCTTGTA     SYGRWLV       0    0    1    0    0    0    0    0    0    0
TCTTATGGTCATGCTAAGTTT     SYGHAKF       0    0    0    0    0    0    1    0    0    0
TCTTATGGTCCGAGTACGGCA     SYGPSTA       0    0    0    0    0    0    0    0    0    1
TCTTATGGTCCGAGTACGGCT     SYGPSTA       0    0    0    0    0    0    0    0    0    1
TCTTATGGTGCGACGACTGTT     SYGATTV       0    0    0    0    0    0    0    0    0    3
TCTTATGGTGGGAGTCCGAGG     SYGGSPR       0    0    0    0    0    1    0    0    0    0
TCTTATGGTGGTCTGCTTATT     SYGGLLI       0    0    0    0    0    0    0    0    0    1
TCTTATGGTTATAATCTGCAA     SYGYNLQ       0    0    0    0    0    0    1    0    0    0
TCTTATGGTTATAATCTGCAT     SYGYNLH       0    0    0    0    0    0    1    0    0    0
TCTTATGGTTCTCGGTTTGAG     SYGSRFE       0    0    0    0    0    1    0    0    0    0
TCTTATGGTTCTCGGTTTGAT     SYGSRFD       0    0    0    0    0    1    0    0    0    0
TCTTATGGTTGGCTGTCTAGG     SYGWLSR       0    0    0    0    0    0    0    1    0    0
TCTTATGGTTGGCTGTCTAGT     SYGWLSS       0    0    0    0    0    0    0    1    0    0
TCTTATGTGAATTTTGATGCA     SYVNFDA       0    0    0    0    0    0    1    0    0    0
TCTTATGTGACTAATTCTCTT     SYVTNSL       0    0    0    0    0    0    0    1    0    0
TCTTATGTGACTCGTATTTAT     SYVTRIY       0    0    0    0    0    0    1    0    0    0
TCTTATGTGAGTAATGATCGT     SYVSNDR       0    0    0    0    0    0    0    0    0    1
TCTTATGTGCATGATGCTTAG     SYVHDAQ       0    0    0    0    0    0    0    1    0    0
TCTTATGTGCGTCCTCAGAGT     SYVRPQS       0    0    0    0    0    0    0    0    0    1
TCTTATGTGCTTGATGCTTAG     SYVLDAQ       0    0    0    0    0    0    0    1    0    0
TCTTATGTGGTTGAGCTTACG     SYVVELT       0    0    0    0    0    0    1    0    0    0
TCTTATGTGTATATTAGTGAG     SYVYISE       0    0    0    0    0    0    0    0    3    0
TCTTATGTGTATCCGCCTGCG     SYVYPPA       0    0    0    0    0    0    1    0    0    0
TCTTATGTGTCGTTTCAGGAT     SYVSFQD       0    0    0    0    1    0    0    0    0    0
TCTTATGTGTCTACTACGGGA     SYVSTTG       0    0    1    0    0    0    0    0    0    0
TCTTATGTGTCTACTACGGGT     SYVSTTG       0    0    1    0    0    1    0    1    0    0
TCTTATGTGTGGCCGTTGACT     SYVWPLT       0    0    0    0    0    0    1    1    0    0
TCTTATGTGTTTTTTGATGCT     SYVFFDA       0    0    0    0    0    0    1    0    0    0
TCTTATGTTAATTTTGGTACA     SYVNFGT       0    0    0    0    0    0    1    0    0    0
TCTTATGTTAATTTTGGTACT     SYVNFGT       0    0    0    0    0    0    1    0    0    0
TCTTATGTTACGTATGCTATT     SYVTYAI       0    0    0    0    0    0    0    0    0    1
TCTTATGTTACTACGGTTTAT     SYVTTVY       0    0    0    0    0    0    3    0    0    0
TCTTATGTTACTCCGTCGGGT     SYVTPSG       0    0    0    0    0    1    0    0    0    0
TCTTATGTTACTTGGTCGCGA     SYVTWSR       0    0    0    0    0    0    1    0    0    0
TCTTATGTTACTTGGTCGCGT     SYVTWSR       0    0    0    0    0    0    1    0    0    3
TCTTATGTTACTTTTGTTCAA     SYVTFVQ       0    0    0    0    0    1    0    0    0    0
TCTTATGTTACTTTTGTTCAT     SYVTFVH       0    0    0    0    0    1    0    0    0    0
TCTTATGTTATTCTGGCTAGT     SYVILAS       0    0    0    0    3    0    0    0    0    0
TCTTATGTTCATAGTTGTTGT     SYVHSCC       0    0    0    0    0    1    0    0    0    0
TCTTATGTTCCGATGCCTCGG     SYVPMPR       0    0    0    0    0    0    0    1    0    0
TCTTATGTTCCTGCGACTCTG     SYVPATL       0    0    0    0    0    1    0    0    0    0
TCTTATGTTCGGACGCATGAT     SYVRTHD       0    0    0    0    0    0    0    0    0    3
TCTTATGTTGCGGAGCGTGGG     SYVAERG       0    0    0    0    0    0    1    0    0    0
TCTTATGTTGCGGTTCCTATG     SYVAVPM       0    0    0    0    0    0    0    0    1    0
TCTTATGTTGCTCCTGATGGG     SYVAPDG       0    0    0    0    0    1    0    0    0    0
TCTTATGTTTCGGATCGGGTT     SYVSDRV       0    0    0    0    1    0    1    0    0    0
TCTTATGTTTCTGCTATTGGA     SYVSAIG       0    0    0    0    0    1    0    0    0    0
TCTTATGTTTCTGCTATTGGT     SYVSAIG       0    0    0    0    0    1    0    0    0    0
TCTTATTAGATTCGTCTTATG     SYQIRLM       0    0    0    0    0    0    1    0    0    0
TCTTATTAGGAGATTCCTAGG     SYQEIPR       0    0    0    0    0    0    1    0    0    0
TCTTATTAGGAGATTCCTAGT     SYQEIPS       0    0    0    0    0    0    1    0    0    0
TCTTATTATAATTCGTATTCG     SYYNSYS       0    0    0    0    0    0    3    0    0    0
TCTTATTATAGTGAGGCGCGT     SYYSEAR       0    0    0    0    0    3    0    0    0    0
TCTTATTATCATAATCAGCCA     SYYHNQP       0    0    0    0    0    0    0    0    0    1
TCTTATTATCATAATCAGCCT     SYYHNQP       0    0    0    0    0    0    0    0    0    1
TCTTATTATCATCATAATAAG     SYYHHNK       0    0    0    0    0    1    0    0    0    0
TCTTATTATCGTGATCTTCAG     SYYRDLQ       0    0    0    1    0    0    0    0    0    0
TCTTATTATCTTACGATTTTG     SYYLTIL       0    0    0    0    0    1    0    0    0    0
TCTTATTATGATGGTAGGCGT     SYYDGRR       0    0    0    0    0    0    0    1    0    0
TCTTATTATGCGAGTCTGCCG     SYYASLP       0    0    0    0    1    1    6    3    0    1
TCTTATTATGGTACGAGTCAA     SYYGTSQ       0    0    0    0    0    0    0    1    0    0
TCTTATTATGGTACGAGTCAT     SYYGTSH       0    0    0    0    0    0    0    1    0    0
TCTTATTATGGTATGTGGACA     SYYGMWT       0    0    0    0    0    0    1    0    0    0
TCTTATTATGGTATGTGGACT     SYYGMWT       0    0    0    0    0    1    4    0    0    0
TCTTATTATGTTGGTAGGCGT     SYYVGRR       0    0    0    0    0    0    0    1    0    0
TCTTATTATTATGGTCGTCCG     SYYYGRP       0    0    0    0    1    0    0    0    0    0
TCTTATTATTCTCATACTCGT     SYYSHTR       0    0    0    0    0    0    1    0    0    0
TCTTATTCGAAGGGAAAGGAA     SYSKGKE       0    0    0    0    0    0    0    1    0    0
TCTTATTCGAATATTACGCAG     SYSNITQ       0    0    0    0    0    0    0    3    0    0
TCTTATTCGAATTTTGCTGAG     SYSNFAE       0    0    0    0    0    0    1    0    0    0
TCTTATTCGACGATGTCTTCT     SYSTMSS       0    0    0    0    0    0    0    0    0    1
TCTTATTCGACTATGAATTTG     SYSTMNL       0    0    0    0    0    0    1    0    0    0
TCTTATTCGACTTATGGTGAT     SYSTYGD       0    0    0    0    0    0    0    0    0    3
TCTTATTCGAGTAGGCCGAGA     SYSSRPR       0    0    0    0    0    0    1    0    0    0
TCTTATTCGAGTAGGCCGAGT     SYSSRPS       0    0    0    0    0    0    1    0    0    1
TCTTATTCGATGGGGACTTGT     SYSMGTC       0    0    0    0    0    0    0    0    0    1
TCTTATTCGATGGGTAAGGAT     SYSMGKD       0    0    0    0    0    0    0    1    0    0
TCTTATTCGCAGCCTTATCTT     SYSQPYL       0    0    0    0    0    0    0    1    0    0
TCTTATTCGCTTAGTAAGCAA     SYSLSKQ       0    0    1    0    0    0    0    0    0    0
TCTTATTCGCTTAGTAAGCAT     SYSLSKH       0    0    1    0    0    0    0    0    0    0
TCTTATTCGGAGACGCTTATG     SYSETLM       0    0    0    0    0    0    0    1    0    0
TCTTATTCGGAGCGGAATTTG     SYSERNL       0    0    0    0    0    0    0    3    0    0
TCTTATTCGGATGCTCATGTG     SYSDAHV       0    0    0    0    0    0    0    0    0    1
TCTTATTCGGCTCTGCGTCCA     SYSALRP       0    0    0    0    1    0    0    0    0    0
TCTTATTCGGCTCTGCGTCCT     SYSALRP       0    0    0    0    1    0    0    0    0    0
TCTTATTCGGGACAGGGAAAA     SYSGQGK       0    0    0    0    0    0    0    0    0    1
TCTTATTCGGGTCTGGGTTAT     SYSGLGY       0    0    0    0    0    0    0    0    0    1
TCTTATTCGGTGTCGGCGCGG     SYSVSAR       0    0    0    0    0    0    0    0    0    1
TCTTATTCGGTTGAGTAGATT     SYSVEQI       0    0    0    0    0    0    1    0    0    0
TCTTATTCGTTTATTTGGCCT     SYSFIWP       0    0    0    0    0    1    0    0    0    0
TCTTATTCGTTTCCGACTGTG     SYSFPTV       0    0    3    0    0    0    0    0    0    0
TCTTATTCTAATAAGGGTACG     SYSNKGT       0    0    0    0    0    0    1    0    0    0
TCTTATTCTAATGCGTATGAG     SYSNAYE       0    0    0    0    0    0    3    0    0    0
TCTTATTCTACTGATATTACT     SYSTDIT       0    0    1    0    0    0    0    1    0    0
TCTTATTCTATGCATACTAAT     SYSMHTN       0    0    0    0    0    0    0    1    0    0
TCTTATTCTCGTGCTGCTCCG     SYSRAAP       0    0    1    0    0    0    0    0    0    0
TCTTATTCTGGGATGCCGTAT     SYSGMPY       0    0    0    0    0    0    3    0    0    0
TCTTATTCTTCGCTGTATGAG     SYSSLYE       0    0    0    0    0    0    0    1    0    0
TCTTATTCTTCGGGTACTACG     SYSSGTT       0    0    0    0    0    0    0    0    0    1
TCTTATTCTTTCATTCGTTTG     SYSFIRL       0    0    0    0    0    0    0    0    0    1
TCTTATTGGAGGATGGGTCTG     SYWRMGL       0    0    0    0    0    3    0    0    0    0
TCTTATTGGAGTCAGACGTTT     SYWSQTF       0    0    0    0    0    1    0    0    0    0
TCTTATTGGATGCTTGATGTG     SYWMLDV       0    0    0    0    0    0    0    0    0    3
TCTTATTGGCAGAGTTGGTAT     SYWQSWY       0    0    0    0    0    0    1    0    0    0
TCTTATTGGCATACGACACTG     SYWHTTL       0    0    0    0    0    0    1    0    0    0
TCTTATTGGCCTGTGGCTACG     SYWPVAT       0    0    0    0    0    0    0    0    0    1
TCTTATTGGGAGCATATTCGG     SYWEHIR       0    0    0    0    0    0    0    0    0    1
TCTTATTGGGAGGCGCGTAAT     SYWEARN       0    0    0    1    0    0    0    0    0    0
TCTTATTGGGATCGGAATTCT     SYWDRNS       0    0    0    0    0    1    0    0    0    0
TCTTATTGGGCGTATCGTGCT     SYWAYRA       0    0    0    0    0    0    0    1    0    1
TCTTATTGGGTGGCGCGTAAT     SYWVARN       0    0    0    0    0    1    0    0    0    0
TCTTATTGGTATACTGGTAGG     SYWYTGR       0    0    0    0    0    0    0    0    0    3
TCTTATTGTTTGCATCCGGAG     SYCLHPE       0    0    0    0    0    0    0    0    0    1
TCTTATTTGAATTCGCAGATT     SYLNSQI       0    0    0    0    0    1    0    0    0    0
TCTTATTTGAATTTTGATGCT     SYLNFDA       0    0    0    0    0    0    0    0    3    0
TCTTATTTGCATACGAATAAG     SYLHTNK       0    0    0    0    0    0    1    0    0    0
TCTTATTTGCCTAAGCTTAAT     SYLPKLN       0    0    0    0    0    0    0    0    0    3
TCTTATTTGGATCAGCATCAT     SYLDQHH       0    0    0    0    0    0    1    0    0    0
TCTTATTTGGCTCAGCTTCCA     SYLAQLP       0    0    0    0    0    1    0    0    0    0
TCTTATTTGGCTCAGCTTCCT     SYLAQLP       0    0    0    0    0    1    0    0    0    0
TCTTATTTGTATTCGCAGATT     SYLYSQI       0    0    0    0    0    1    0    0    0    0
TCTTATTTGTCTGAGTGTGGT     SYLSECG       0    0    0    0    0    0    0    0    0    3
TCTTATTTTAGGTCGGATGTT     SYFRSDV       0    0    0    0    0    0    0    0    1    0
TCTTATTTTCTGAATACGTAT     SYFLNTY       0    0    0    0    0    0    0    1    0    0
TCTTATTTTTAGTATCCTCAT     SYFQYPH       0    0    0    0    0    0    0    0    1    0
TCTTATTTTTCGCTGGTGCCT     SYFSLVP       0    0    0    0    0    0    0    1    0    0
TCTTCGAAGATGGTGCCGGCG     SSKMVPA       0    0    0    0    0    0    0    0    0    1
TCTTCGAAGATTACGCCTGAG     SSKITPE       0    0    0    0    0    0    0    1    0    0
TCTTCGAAGATTGCGGTGTTG     SSKIAVL       0    0    0    0    0    0    3    0    0    0
TCTTCGAAGCATCCGCTGCAT     SSKHPLH       0    0    0    0    0    0    1    0    0    0
TCTTCGAAGGGGACTTATATA     SSKGTYI       0    0    0    0    0    1    0    0    0    0
TCTTCGAAGGGGACTTATATT     SSKGTYI       0    0    0    0    0    1    0    0    0    0
TCTTCGAAGTTGGACGCGGCG     SSKLDAA       0    0    0    0    0    0    0    0    0    1
TCTTCGAAGTTTACGCCTGAG     SSKFTPE       0    0    0    0    0    0    0    1    0    0
TCTTCGAAGTTTAGTTCTAAG     SSKFSSK       0    0    0    0    0    0    0    1    0    0
TCTTCGAATAAGGCGAATGTG     SSNKANV       0    0    0    0    0    1    0    0    0    0
TCTTCGAATACTGGTCAGACG     SSNTGQT       0    0    0    0    0    1    0    0    0    0
TCTTCGAATAGGCCGGAACAA     SSNRPEQ       0    0    1    0    0    0    0    0    0    0
TCTTCGAATAGGCCGGTTCAT     SSNRPVH       0    0    1    0    0    0    0    0    0    0
TCTTCGAATAGGGAAGAGAAG     SSNREEK       0    0    0    1    0    0    0    0    0    0
TCTTCGAATAGGGATGTGATG     SSNRDVM       0    0    0    1    0    0    0    0    0    0
TCTTCGAATCCTACGACTCCT     SSNPTTP       0    0    0    0    0    0    1    0    0    0
TCTTCGAATCCTTATTGGAGG     SSNPYWR       0    0    0    0    1    1    0    0    0    0
TCTTCGAATCCTTATTGGAGT     SSNPYWS       0    0    0    0    0    1    0    0    0    0
TCTTCGAATCTGAATGTGGCG     SSNLNVA       0    0    3    0    0    0    0    0    0    0
TCTTCGAATCTTAAGTAGATG     SSNLKQM       0    0    0    0    0    3    0    0    0    0
TCTTCGAATCTTCATGTTCGT     SSNLHVR       0    0    0    0    0    0    1    0    0    0
TCTTCGAATGAGGGGCATATG     SSNEGHM       0    0    0    0    0    0    3    0    0    0
TCTTCGAATGAGGGTGCTTCG     SSNEGAS       0    0    0    0    0    0    3    0    0    0
TCTTCGAATGATCATATGCCA     SSNDHMP       0    0    0    0    0    0    0    0    0    1
TCTTCGAATGATCATATGCCT     SSNDHMP       0    0    0    0    0    0    0    0    0    1
TCTTCGAATGATTGGTATTGT     SSNDWYC       0    0    0    0    0    0    3    0    0    0
TCTTCGAATGGGGAGAAGTAA     SSNGEK*       0    0    0    0    0    0    0    0    0    1
TCTTCGAATGGGGAGAAGTAT     SSNGEKY       0    0    0    0    0    0    0    0    0    1
TCTTCGAATGGTATGCTTCCG     SSNGMLP       0    0    0    1    0    0    0    0    0    0
TCTTCGAATGTTCCTCAGCAT     SSNVPQH       0    0    0    0    0    0    0    0    0    1
TCTTCGAATTATCGTAATGGT     SSNYRNG       0    0    0    0    0    0    3    0    0    0
TCTTCGAATTCTGGTCAGACG     SSNSGQT       0    0    0    0    0    1    0    0    0    0
TCTTCGAATTGTATTCATCAT     SSNCIHH       0    0    0    0    0    0    0    0    0    1
TCTTCGACGAGTGCGTGTGAT     SSTSACD       0    0    0    0    0    0    3    0    0    0
TCTTCGACGCATGTGATGACG     SSTHVMT       0    0    3    0    0    0    0    0    0    0
TCTTCGACGCCTAGTCATCCT     SSTPSHP       0    0    0    3    0    0    0    0    0    0
TCTTCGACGCCTCAGGTGAGT     SSTPQVS       0    0    0    0    0    1    0    0    0    0
TCTTCGACGGAGACGAGAGCA     SSTETRA       0    0    0    0    0    1    0    0    0    0
TCTTCGACGGAGACGAGTGCT     SSTETSA       0    0    0    0    0    1    0    0    0    0
TCTTCGACGGAGACGAGTTCT     SSTETSS       0    0    0    0    0    0    1    0    0    0
TCTTCGACGGATCTTCATGGT     SSTDLHG       0    0    0    0    0    1    0    0    0    0
TCTTCGACGGCGCCGTAAACT     SSTAP*T       0    0    0    0    0    1    0    0    0    0
TCTTCGACGGCGCCGTATACG     SSTAPYT       0    0    0    0    0    1    0    0    0    1
TCTTCGACGGGTCCGGTTGAG     SSTGPVE       0    0    0    0    0    0    3    0    0    0
TCTTCGACGGGTGCGATTGCG     SSTGAIA       0    0    0    1    1    0    0    0    0    0
TCTTCGACGGTTCCTGGTAGT     SSTVPGS       0    0    0    0    0    0    1    0    0    0
TCTTCGACGTCGCATTGGGAT     SSTSHWD       0    0    0    0    0    0    1    0    0    0
TCTTCGACGTCTCAGCAAACT     SSTSQQT       0    0    0    0    0    1    0    0    0    0
TCTTCGACGTCTCAGCATTCG     SSTSQHS       0    0    0    0    0    1    0    0    0    0
TCTTCGACGTTGAAGCTTGAA     SSTLKLE       0    0    0    0    0    0    1    0    0    0
TCTTCGACGTTGAAGCTTGAT     SSTLKLD       0    0    0    0    0    0    1    0    0    0
TCTTCGACTCATAAGCTTCTG     SSTHKLL       0    0    0    0    0    1    0    0    0    0
TCTTCGACTCATATGACTATT     SSTHMTI       0    0    0    0    0    0    1    0    0    0
TCTTCGACTCATCCTTCTGGG     SSTHPSG       0    0    0    0    0    1    0    0    0    0
TCTTCGACTCATCCTTCTGGT     SSTHPSG       0    0    0    0    0    1    0    0    0    0
TCTTCGACTCCGCTGTTTGCA     SSTPLFA       0    0    0    0    0    1    0    0    0    0
TCTTCGACTCCGCTGTTTGCT     SSTPLFA       0    0    0    0    0    1    0    0    0    0
TCTTCGACTCTTATGACTATT     SSTLMTI       0    0    0    0    0    0    1    0    0    0
TCTTCGACTGAGCCTCAGAAG     SSTEPQK       0    0    0    0    0    0    0    1    0    0
TCTTCGACTGAGCCTCAGTTG     SSTEPQL       0    0    0    0    0    0    3    1    0    0
TCTTCGACTTATAGTGATACT     SSTYSDT       0    0    0    0    0    0    0    1    0    0
TCTTCGACTTCGACTCCGACG     SSTSTPT       0    0    0    0    0    1    0    0    0    0
TCTTCGACTTCGACTGATGCG     SSTSTDA       0    0    0    0    0    0    1    0    0    0
TCTTCGACTTGTACGTCTACG     SSTCTST       0    0    0    0    0    0    0    0    1    0
TCTTCGAGAAAAAGAGAGCAA     SSRKREQ       0    0    0    0    0    0    1    0    0    0
TCTTCGAGGATGTCTTTGGTG     SSRMSLV       0    0    0    3    0    0    0    0    0    0
TCTTCGAGGATTGCGTATATG     SSRIAYM       0    0    1    0    0    0    0    0    0    0
TCTTCGAGGCAGGCTACTCAT     SSRQATH       0    0    0    0    0    0    0    1    0    0
TCTTCGAGGCTGCTTATGTAT     SSRLLMY       0    0    0    0    0    0    0    0    0    1
TCTTCGAGGGATGTTTGGCAG     SSRDVWQ       0    0    0    0    0    3    0    0    0    0
TCTTCGAGGGCGGTGTATCCT     SSRAVYP       0    0    1    0    0    0    0    0    0    0
TCTTCGAGGTAGGCTATTCCT     SSRQAIP       0    0    0    0    0    0    1    0    0    0
TCTTCGAGGTGGCCTTCTCAG     SSRWPSQ       0    0    0    1    0    0    0    0    0    0
TCTTCGAGTAATGTGGTGGAT     SSSNVVD       0    0    1    0    0    0    0    0    0    0
TCTTCGAGTAGAGCAAAAACG     SSSRAKT       0    0    0    0    0    0    0    0    0    1
TCTTCGAGTAGTGCTATTTCG     SSSSAIS       0    0    0    0    0    0    0    0    0    1
TCTTCGAGTATTTCTATAGCT     SSSISIA       0    0    0    0    0    0    1    0    0    0
TCTTCGAGTCATCTTCCGTCT     SSSHLPS       0    0    0    0    0    0    1    0    0    0
TCTTCGAGTCGTGATCAAAAA     SSSRDQK       0    0    0    0    0    0    0    0    0    1
TCTTCGAGTCGTGATCATTTT     SSSRDHF       0    0    0    0    0    0    0    0    0    1
TCTTCGAGTCTGAGGGAGGCT     SSSLREA       0    0    0    0    0    0    3    0    0    0
TCTTCGAGTCTGCAGATTGAG     SSSLQIE       0    0    0    0    0    1    0    0    0    0
TCTTCGAGTCTTGGTCGTGAA     SSSLGRE       0    0    0    0    1    0    0    0    0    0
TCTTCGAGTGCGGTGCTAACG     SSSAVLT       0    0    0    0    0    0    1    0    0    0
TCTTCGAGTGCGGTGCTTACG     SSSAVLT       0    0    0    0    0    0    1    0    0    0
TCTTCGAGTGGGAATCCTGGG     SSSGNPG       0    0    0    0    0    1    0    0    0    0
TCTTCGAGTGGTCGTTAGATT     SSSGRQI       0    0    0    3    0    0    0    0    0    0
TCTTCGAGTGTGCTTGAGATG     SSSVLEM       0    0    0    0    0    0    3    0    0    0
TCTTCGAGTGTTTTTCGGTTG     SSSVFRL       0    0    0    0    0    0    0    0    1    1
TCTTCGAGTTATTGGGCGTCG     SSSYWAS       0    0    0    0    0    0    0    1    0    0
TCTTCGAGTTCGTATCTGGGT     SSSSYLG       0    0    0    0    0    1    0    0    0    0
TCTTCGAGTTCTACGGGTGCA     SSSSTGA       0    0    0    0    0    0    0    0    0    1
TCTTCGAGTTCTACGGGTGCT     SSSSTGA       0    0    0    0    0    0    0    1    0    1
TCTTCGAGTTCTTAGGCTAAT     SSSSQAN       0    0    0    0    0    0    0    0    0    1
TCTTCGAGTTCTTAGGCTATG     SSSSQAM       0    0    0    0    0    0    0    0    0    1
TCTTCGAGTTTGCATGCTGTG     SSSLHAV       0    0    0    0    0    1    0    0    0    0
TCTTCGAGTTTTTGGGCGTCG     SSSFWAS       0    0    0    0    0    0    0    1    0    0
TCTTCGATGAAGCTGAAAAGG     SSMKLKR       0    0    0    0    0    0    1    0    0    0
TCTTCGATGAAGCTGAATAGG     SSMKLNR       0    0    0    0    0    0    1    0    0    0
TCTTCGATGAGGATGCTGGTG     SSMRMLV       0    0    0    0    0    0    1    0    0    0
TCTTCGATGATTGGTCAGGTT     SSMIGQV       0    0    0    0    0    0    0    0    3    0
TCTTCGATGCATCGTGCTATT     SSMHRAI       0    0    0    0    0    0    0    1    0    0
TCTTCGATGCATTGGCCGTCT     SSMHWPS       0    0    0    0    0    0    0    0    1    0
TCTTCGATGCCGATGTTTTCT     SSMPMFS       0    0    0    0    0    0    0    0    3    0
TCTTCGATGCCGATTAATATA     SSMPINI       0    0    0    0    0    0    0    1    0    0
TCTTCGATGCCGATTAATATT     SSMPINI       0    0    0    0    0    0    0    1    0    0
TCTTCGATGCTGACGCTTCAT     SSMLTLH       0    0    0    0    0    0    0    0    0    1
TCTTCGATGGAGCTGTCGCTG     SSMELSL       0    0    0    0    0    1    0    1    0    0
TCTTCGATGGATCCTGAGCCT     SSMDPEP       0    0    0    0    0    0    0    1    0    0
TCTTCGATGGATCCTGCGCCT     SSMDPAP       0    0    0    0    0    0    0    1    0    0
TCTTCGATGGATGATGCTCAT     SSMDDAH       0    0    0    0    0    0    0    0    0    1
TCTTCGATGGCGCTTATTAGG     SSMALIR       0    0    0    0    0    0    0    1    0    0
TCTTCGATGGCGGATACGTGT     SSMADTC       0    0    0    0    0    0    0    0    3    0
TCTTCGATGGCGGCTGATAAT     SSMAADN       0    0    0    0    0    0    0    1    0    0
TCTTCGATGTATACTTATGAT     SSMYTYD       0    0    0    0    0    3    0    0    1    0
TCTTCGATGTGGCGTCTGACG     SSMWRLT       0    0    0    0    0    0    3    0    0    0
TCTTCGATTACTATGCAGAAT     SSITMQN       0    0    1    0    0    0    0    0    0    0
TCTTCGATTAGGTTGTGGGAG     SSIRLWE       0    0    0    0    0    1    0    0    0    0
TCTTCGATTCATTATAATGAA     SSIHYNE       0    0    0    0    0    1    0    0    0    0
TCTTCGATTCATTATAATGAT     SSIHYND       0    0    0    0    0    1    0    0    0    0
TCTTCGATTCTGTTGAGGACT     SSILLRT       0    0    0    1    0    0    0    0    0    0
TCTTCGATTGTTTAGCAAGCG     SSIVQQA       0    0    0    0    0    0    0    1    0    0
TCTTCGATTGTTTTGCATGCG     SSIVLHA       0    0    0    0    0    0    0    1    0    0
TCTTCGATTTATAGTGGGAGG     SSIYSGR       0    0    0    0    0    0    1    0    0    0
TCTTCGATTTATCTGGATGAT     SSIYLDD       0    0    0    0    0    0    0    0    0    1
TCTTCGATTTATGATTGGGGT     SSIYDWG       0    0    0    0    0    0    3    0    0    0
TCTTCGATTTCGCATGCTGAT     SSISHAD       0    0    0    0    0    1    0    0    0    0
TCTTCGATTTGGCGTGGGTCT     SSIWRGS       0    0    0    0    0    0    0    1    0    0
TCTTCGATTTTTACGCTTCAG     SSIFTLQ       0    0    0    0    0    0    0    0    0    1
TCTTCGCAGACGACTAAGCCG     SSQTTKP       0    0    0    0    0    0    3    0    0    0
TCTTCGCAGACGGCGTATACG     SSQTAYT       0    0    0    0    0    1    0    0    0    0
TCTTCGCAGCAGGCGGATTGA     SSQQAD*       0    0    0    0    0    1    0    0    0    0
TCTTCGCAGCAGGCGGATTGT     SSQQADC       0    0    0    0    0    1    0    0    0    0
TCTTCGCAGCATCAGGGTAGT     SSQHQGS       0    0    0    0    0    3    0    0    0    0
TCTTCGCAGCGTAATATGGGT     SSQRNMG       0    0    0    0    0    0    0    0    0    3
TCTTCGCAGCTGTCGGATGTT     SSQLSDV       0    0    0    0    0    0    0    0    0    1
TCTTCGCAGGAGGAGTTGCTT     SSQEELL       0    0    0    0    0    0    0    1    0    0
TCTTCGCAGGGTGGGCCGTCT     SSQGGPS       0    0    0    0    0    3    0    0    0    0
TCTTCGCAGGTGCAGCTGGCG     SSQVQLA       0    0    0    0    0    1    0    0    0    0
TCTTCGCAGTAGATGGCGAAT     SSQQMAN       0    0    0    0    0    3    0    0    0    0
TCTTCGCAGTGGTTTGGGAAA     SSQWFGK       0    0    0    1    0    0    0    0    0    0
TCTTCGCAGTGTAAGTGAGTT     SSQCK*V       0    0    0    0    0    0    1    0    0    0
TCTTCGCAGTGTAAGTGTGGG     SSQCKCG       0    0    0    0    0    0    1    0    0    0
TCTTCGCAGTGTGCTAAGGCT     SSQCAKA       0    0    0    3    0    0    0    0    0    0
TCTTCGCATAAGTGGATGCAT     SSHKWMH       0    0    0    0    0    0    0    0    0    1
TCTTCGCATAATGAGCATGAT     SSHNEHD       0    0    0    0    0    0    0    0    1    0
TCTTCGCATAGGGGGGCTGTG     SSHRGAV       0    0    0    0    0    0    3    0    0    0
TCTTCGCATCCGAGTGCTATG     SSHPSAM       0    0    0    0    1    0    0    0    0    0
TCTTCGCATCCTCCTCGTTCG     SSHPPRS       0    0    0    0    0    1    0    0    0    0
TCTTCGCATCGGTGTCCTCCT     SSHRCPP       0    0    0    0    0    1    0    0    0    0
TCTTCGCATGCGAATAGTCCA     SSHANSP       0    0    0    0    0    0    0    0    0    1
TCTTCGCATGCGAATAGTCCT     SSHANSP       0    0    0    0    0    0    0    0    0    1
TCTTCGCATGGTAGGACGCTT     SSHGRTL       0    0    1    0    0    0    0    0    0    0
TCTTCGCATGGTTCTGGTCGT     SSHGSGR       0    0    0    0    0    0    0    0    0    1
TCTTCGCATTTTGAGTTTAGT     SSHFEFS       0    0    0    0    0    0    0    0    1    0
TCTTCGCCGAATATGTCTGGT     SSPNMSG       0    0    1    0    0    0    0    0    0    0
TCTTCGCCGAATCATGATCAT     SSPNHDH       0    0    0    0    0    0    3    0    0    0
TCTTCGCCGAATTTTACTACG     SSPNFTT       0    0    0    0    0    0    0    0    0    1
TCTTCGCCGATGCATGTTACT     SSPMHVT       0    0    0    0    3    0    0    0    0    1
TCTTCGCCGATGGATCTTAAT     SSPMDLN       0    0    0    0    0    0    0    0    0    1
TCTTCGCCGATGTATGAACCG     SSPMYEP       0    0    0    0    1    0    0    0    0    0
TCTTCGCCGATGTATGATCCG     SSPMYDP       0    0    0    0    1    0    0    0    0    0
TCTTCGCCGCGGCATCCTCTA     SSPRHPL       0    0    0    1    0    0    0    0    0    0
TCTTCGCCGCGGCATCCTCTT     SSPRHPL       0    0    0    1    0    0    0    0    0    0
TCTTCGCCGCGTATTAGTAAT     SSPRISN       0    0    0    0    0    0    0    1    0    0
TCTTCGCCGCGTATTCCAACG     SSPRIPT       0    0    0    0    0    0    1    0    0    0
TCTTCGCCGCGTATTCCTTCG     SSPRIPS       0    0    0    0    0    0    1    0    0    0
TCTTCGCCGGCGATTTTGTAT     SSPAILY       0    0    0    0    0    0    0    0    0    1
TCTTCGCCGGCTGCTAAGGGT     SSPAAKG       0    0    0    0    0    0    0    0    0    3
TCTTCGCCGGGTTAGAGTTTA     SSPGQSL       0    0    0    0    1    0    0    0    0    0
TCTTCGCCGGGTTAGAGTTTT     SSPGQSF       0    0    0    0    1    0    0    0    0    0
TCTTCGCCGTAGGATAAGCTG     SSPQDKL       0    0    0    1    0    0    0    0    0    0
TCTTCGCCGTATACGCCTAAG     SSPYTPK       0    0    0    0    0    1    0    0    0    0
TCTTCGCCGTCTATGTAGGGT     SSPSMQG       0    0    1    0    0    0    0    0    0    0
TCTTCGCCGTTGACGGAGAAT     SSPLTEN       0    0    0    0    0    0    0    3    0    0
TCTTCGCCGTTTCCGGATACG     SSPFPDT       0    0    0    0    0    0    0    1    0    0
TCTTCGCCTAATAATACTAAT     SSPNNTN       0    0    0    0    0    0    0    1    0    0
TCTTCGCCTACGACTAATATT     SSPTTNI       0    0    0    0    0    0    0    1    0    0
TCTTCGCCTGGTGAGCGTAGT     SSPGERS       0    0    0    0    0    0    0    1    0    0
TCTTCGCCTTAGACGACGCAT     SSPQTTH       0    0    0    0    0    0    0    0    1    0
TCTTCGCCTTATGGTACGGGT     SSPYGTG       0    0    0    0    0    1    0    0    0    0
TCTTCGCCTTATGGTACGGTA     SSPYGTV       0    0    0    0    0    1    0    0    0    0
TCTTCGCCTTGGACTCCTCAT     SSPWTPH       0    0    0    0    0    1    0    0    0    0
TCTTCGCGGACTTCTCATGAT     SSRTSHD       0    0    0    0    0    0    0    0    1    0
TCTTCGCGGCCTGATTATCTG     SSRPDYL       0    0    0    0    0    1    0    0    0    0
TCTTCGCGTCTGAATTCTATT     SSRLNSI       0    0    0    0    0    0    0    0    0    1
TCTTCGCGTGTTCCTCCGGAG     SSRVPPE       0    0    0    0    0    0    0    0    0    3
TCTTCGCGTTATGATAATCCG     SSRYDNP       0    0    0    0    0    0    1    0    0    0
TCTTCGCTGAAGTCTTTGAAT     SSLKSLN       0    0    0    1    0    0    0    0    0    0
TCTTCGCTGACGAGTTGTTGT     SSLTSCC       0    0    0    0    0    0    1    0    0    0
TCTTCGCTGACTACGAGGCAT     SSLTTRH       0    0    0    0    0    0    3    0    0    0
TCTTCGCTGAGTTGGCGTCCA     SSLSWRP       0    0    0    0    0    0    1    0    0    0
TCTTCGCTGATGCCTTCGCCT     SSLMPSP       0    0    0    0    0    0    3    0    0    0
TCTTCGCTGCCTAAGTCGAGT     SSLPKSS       0    0    0    0    0    0    0    1    0    0
TCTTCGCTGCGGCAGATGAAT     SSLRQMN       0    0    0    0    0    0    0    0    1    0
TCTTCGCTGCGTACTCCGATG     SSLRTPM       0    0    1    0    0    0    0    3    0    0
TCTTCGCTGCGTGCTACTAAT     SSLRATN       0    0    0    0    0    0    0    0    0    3
TCTTCGCTGCTTATTCCTTTT     SSLLIPF       0    0    0    0    0    0    1    0    0    0
TCTTCGCTGGAGGCTCCTCTA     SSLEAPL       0    0    0    0    0    1    0    0    0    0
TCTTCGCTGGAGGCTCCTCTT     SSLEAPL       0    0    0    0    0    1    0    0    0    0
TCTTCGCTGGCTCATTCATTT     SSLAHSF       0    0    0    0    1    0    0    0    0    0
TCTTCGCTGGCTCATTCTTTT     SSLAHSF       0    0    0    0    1    0    0    0    0    0
TCTTCGCTGTCGGTTTGGACG     SSLSVWT       0    0    0    0    0    0    0    0    0    3
TCTTCGCTGTCTCATTCGCGT     SSLSHSR       0    0    0    0    0    0    0    0    0    1
TCTTCGCTGTGTTGGCGTCCT     SSLCWRP       0    0    0    0    0    0    1    0    0    0
TCTTCGCTGTTGGTTGGGCAT     SSLLVGH       0    0    0    0    0    0    3    0    0    0
TCTTCGCTGTTGTATGTTACT     SSLLYVT       0    0    0    0    0    1    0    0    0    0
TCTTCGCTTAATCATGATTAT     SSLNHDY       0    0    0    0    0    0    3    1    0    0
TCTTCGCTTAGTCCTCCGGGG     SSLSPPG       0    0    1    0    0    0    0    0    0    0
TCTTCGCTTATGCTTCCGGAA     SSLMLPE       0    0    0    0    0    0    0    0    0    1
TCTTCGCTTATGCTTCCGGAT     SSLMLPD       0    0    0    1    0    0    0    0    0    1
TCTTCGCTTATTCTTCCGAAT     SSLILPN       0    0    0    0    0    1    0    0    0    0
TCTTCGCTTCCTCATTTGACT     SSLPHLT       0    0    0    0    0    0    0    0    0    1
TCTTCGCTTCGTTAAAAACCA     SSLR*KP       0    0    0    0    0    1    0    0    0    0
TCTTCGCTTGATCATCCTGGG     SSLDHPG       0    0    0    0    0    1    0    0    0    0
TCTTCGCTTGCTCCTTCGTTT     SSLAPSF       0    0    0    0    1    0    0    0    0    0
TCTTCGCTTGTGGCTCGGTTT     SSLVARF       0    0    0    0    0    0    0    0    1    0
TCTTCGCTTTATCATGATTAT     SSLYHDY       0    0    0    0    0    0    0    1    0    0
TCTTCGCTTTATGTTGGTGGG     SSLYVGG       0    0    0    1    0    0    0    0    0    0
TCTTCGCTTTATGTTGGTGGT     SSLYVGG       0    0    0    1    0    0    0    0    0    0
TCTTCGCTTTTGGTGACTAGT     SSLLVTS       0    0    0    0    0    0    0    1    0    0
TCTTCGCTTTTGGTGACTATA     SSLLVTI       0    0    0    0    0    0    0    1    0    0
TCTTCGCTTTTTCTTCCGAAT     SSLFLPN       0    0    0    0    0    1    0    0    0    0
TCTTCGGAGAAGTTTAATGTT     SSEKFNV       0    0    0    0    0    0    0    1    0    0
TCTTCGGAGACTACTTTGAGG     SSETTLR       0    0    0    0    0    1    0    0    0    0
TCTTCGGAGAGGGAATTGCCT     SSERELP       0    0    0    0    0    0    1    0    0    0
TCTTCGGAGAGGTATTTTGAT     SSERYFD       0    0    0    0    0    0    3    0    0    0
TCTTCGGAGCAGCCTTATCGA     SSEQPYR       0    0    0    0    0    0    1    0    0    0
TCTTCGGAGCAGCCTTATCGT     SSEQPYR       0    0    0    0    0    0    1    0    0    0
TCTTCGGAGCATGCGAATAGG     SSEHANR       0    0    0    0    0    0    0    1    0    0
TCTTCGGAGCCGTGTAGTGGT     SSEPCSG       0    0    0    0    0    0    1    0    0    0
TCTTCGGAGCTGAATTATCAG     SSELNYQ       0    0    0    0    0    3    0    0    0    0
TCTTCGGAGGCGGCGCAGAGA     SSEAAQR       0    0    0    0    0    0    0    0    1    0
TCTTCGGAGGCGGCGCAGAGT     SSEAAQS       0    0    0    0    0    0    0    0    1    0
TCTTCGGAGGTTCCTGGGACA     SSEVPGT       0    0    0    0    0    0    1    0    0    0
TCTTCGGAGGTTCCTGGGACT     SSEVPGT       0    0    0    0    0    0    1    0    0    0
TCTTCGGAGTGGCAAACACGA     SSEWQTR       0    0    0    1    0    0    0    0    0    0
TCTTCGGAGTGGCATTCTCGT     SSEWHSR       0    0    0    1    0    0    0    0    0    0
TCTTCGGATAAGATTACTTCT     SSDKITS       0    0    0    0    0    0    0    3    0    0
TCTTCGGATAATGGAAGGCCA     SSDNGRP       0    0    0    0    0    0    1    0    0    0
TCTTCGGATAATGGTAGGCCT     SSDNGRP       0    0    0    0    0    0    1    0    0    0
TCTTCGGATACGAGTGATACG     SSDTSDT       0    0    0    0    0    0    0    0    0    1
TCTTCGGATACTGGTCTGGCG     SSDTGLA       0    0    0    0    0    0    1    0    0    0
TCTTCGGATATGGATTTTCAA     SSDMDFQ       0    0    0    0    0    1    0    0    0    0
TCTTCGGATATGGATTTTCAT     SSDMDFH       0    0    0    0    0    1    0    0    0    0
TCTTCGGATCATATTAAGAGG     SSDHIKR       0    0    0    0    0    0    1    0    0    0
TCTTCGGATCCGAGGCGTGTG     SSDPRRV       0    0    0    0    0    0    0    0    0    3
TCTTCGGATGCGCTGCATTTA     SSDALHL       0    0    0    0    0    0    0    1    0    0
TCTTCGGATGCGCTGCATTTT     SSDALHF       0    0    0    0    0    0    0    1    0    0
TCTTCGGATGCGTGGAGGAGT     SSDAWRS       0    0    0    0    0    0    1    0    0    0
TCTTCGGATGCTTATGCTGAA     SSDAYAE       0    0    0    0    0    0    0    1    0    0
TCTTCGGATGCTTATGCTGAT     SSDAYAD       0    0    0    0    0    0    0    1    0    0
TCTTCGGATGTGAATTGTAAT     SSDVNCN       0    0    0    0    0    0    0    0    0    3
TCTTCGGATTAGCTGTCTCCT     SSDQLSP       0    0    0    0    0    0    0    0    0    1
TCTTCGGATTGGATGCCGTTG     SSDWMPL       0    0    0    0    0    1    0    0    0    0
TCTTCGGCGACGTTGCGTGGG     SSATLRG       0    0    0    0    0    0    0    1    0    0
TCTTCGGCGATTACGGTTGTT     SSAITVV       0    0    0    0    0    3    0    0    0    0
TCTTCGGCGATTGGGCAGCAG     SSAIGQQ       0    0    0    0    0    0    0    0    0    1
TCTTCGGCGCATACGCGGGTT     SSAHTRV       0    0    0    0    0    3    0    0    0    0
TCTTCGGCGCTGTGGATGACA     SSALWMT       0    0    0    0    0    0    0    0    0    1
TCTTCGGCGCTGTGGATGACT     SSALWMT       0    0    0    0    0    0    0    0    0    1
TCTTCGGCGCTTCCGACTTTT     SSALPTF       0    0    1    0    0    0    0    0    0    0
TCTTCGGCGGAGTATGATCGG     SSAEYDR       0    0    0    0    0    0    0    0    0    1
TCTTCGGCGGTGCTGATTGCT     SSAVLIA       0    0    0    0    0    0    0    0    1    0
TCTTCGGCGGTGTATGATCGG     SSAVYDR       0    0    0    0    0    0    0    0    0    1
TCTTCGGCGTATCAGCCGAAG     SSAYQPK       0    0    0    0    0    0    0    0    0    1
TCTTCGGCGTATTCGCGTATT     SSAYSRI       0    0    0    0    0    0    0    0    1    0
TCTTCGGCGTCTGAGGCGTTT     SSASEAF       0    0    0    0    0    1    0    0    0    0
TCTTCGGCGTGTGGTATGCTA     SSACGML       0    0    0    0    0    1    0    0    0    0
TCTTCGGCGTGTGGTATGCTT     SSACGML       0    0    0    0    0    1    0    0    0    0
TCTTCGGCTACGAATCTGGAT     SSATNLD       0    0    0    0    0    0    1    0    0    0
TCTTCGGCTACGAATCTGGTG     SSATNLV       0    0    0    0    0    0    1    0    0    0
TCTTCGGCTATTTCTCATCTT     SSAISHL       0    0    0    0    0    0    0    0    0    3
TCTTCGGCTCCGTCTCCTGGG     SSAPSPG       0    0    0    0    0    0    1    0    0    0
TCTTCGGCTCCGTTTCAGTGG     SSAPFQW       0    0    0    0    0    0    0    3    0    0
TCTTCGGCTCTTACGAAGTCG     SSALTKS       0    0    0    0    0    0    1    0    0    0
TCTTCGGCTCTTACGAAGTCT     SSALTKS       0    0    0    0    0    0    1    0    0    0
TCTTCGGCTGATCAGCGTTCG     SSADQRS       0    0    0    0    0    0    0    1    0    0
TCTTCGGCTGCTAAGCCTTCG     SSAAKPS       0    0    0    1    0    0    0    0    0    0
TCTTCGGCTGGGAATCGTTAT     SSAGNRY       0    0    0    0    0    0    0    0    3    0
TCTTCGGCTGTGGTTAATCCT     SSAVVNP       0    0    0    0    0    0    1    0    3    0
TCTTCGGCTTCGAGTCTGGTT     SSASSLV       0    0    0    0    0    1    0    0    0    0
TCTTCGGGGAGTCAGGTTTGG     SSGSQVW       0    0    0    0    0    0    1    0    0    0
TCTTCGGGGCAGGGGATGCAT     SSGQGMH       0    0    0    0    0    0    1    0    0    0
TCTTCGGGGGAGCCTAGTCTG     SSGEPSL       0    0    0    0    0    0    3    0    0    0
TCTTCGGGGGGGCATGATAAG     SSGGHDK       0    0    0    0    0    0    0    1    0    0
TCTTCGGGGTAGGATGATCGG     SSGQDDR       0    0    0    0    0    0    1    0    0    0
TCTTCGGGGTTTCGTCCTACT     SSGFRPT       0    0    0    0    0    0    1    0    0    0
TCTTCGGGTACTAATCCGATT     SSGTNPI       0    0    0    0    0    0    0    3    0    0
TCTTCGGGTACTACTTTTTTA     SSGTTFL       0    0    0    0    0    0    1    0    0    0
TCTTCGGGTAGTTCGAAAGAA     SSGSSKE       0    0    0    0    0    0    0    0    0    1
TCTTCGGGTAGTTCGATTGTT     SSGSSIV       0    0    0    0    0    0    0    0    0    1
TCTTCGGGTGCGTATAGTACT     SSGAYST       0    0    0    0    0    0    0    0    0    1
TCTTCGGGTGCTGTTACTCCT     SSGAVTP       0    0    0    0    0    0    3    0    0    0
TCTTCGGGTGTTCATAAGCTT     SSGVHKL       0    0    1    0    0    0    0    0    0    0
TCTTCGGGTTATAAGCCTAGT     SSGYKPS       0    0    0    0    0    1    0    0    0    0
TCTTCGGGTTCTACTTTTTTT     SSGSTFF       0    0    0    0    0    0    1    0    0    0
TCTTCGGGTTGGGGGAAGGAG     SSGWGKE       0    0    0    0    0    0    1    0    0    0
TCTTCGGTGAATTCGGTTCGT     SSVNSVR       0    0    0    0    0    0    0    0    1    0
TCTTCGGTGACGATGCTTGCT     SSVTMLA       0    0    1    0    0    0    0    0    0    0
TCTTCGGTGACGTATCCGCCT     SSVTYPP       0    0    0    0    0    0    1    3    0    1
TCTTCGGTGAGTAGTGTTGTA     SSVSSVV       0    0    0    1    0    0    0    0    0    0
TCTTCGGTGATGATGATGTCA     SSVMMMS       0    0    0    0    0    0    1    0    0    0
TCTTCGGTGATGATGATGTCT     SSVMMMS       0    0    0    0    0    0    3    3    1    0
TCTTCGGTGCAGGATTCTCTG     SSVQDSL       0    0    0    0    0    1    0    0    0    0
TCTTCGGTGCAGTGGCCGACA     SSVQWPT       0    0    0    0    0    0    0    0    0    1
TCTTCGGTGCAGTGGCCGACT     SSVQWPT       0    0    0    0    0    1    0    0    0    3
TCTTCGGTGCCGATGCTTGCT     SSVPMLA       0    0    1    0    0    0    0    0    0    0
TCTTCGGTGCGAGAAAAAAAG     SSVREKK       0    0    0    0    0    0    0    1    0    0
TCTTCGGTGCGTAATCTTGAG     SSVRNLE       0    0    0    0    0    0    0    0    0    1
TCTTCGGTGCGTAATCTTGAT     SSVRNLD       0    0    0    0    0    0    0    0    0    1
TCTTCGGTGCGTGTTTATAAG     SSVRVYK       0    0    0    0    0    0    0    1    0    0
TCTTCGGTGCGTTCGACGCCA     SSVRSTP       0    0    0    0    1    0    0    0    0    0
TCTTCGGTGCGTTCGACGCCT     SSVRSTP       0    0    0    0    1    0    0    0    0    0
TCTTCGGTGCTTACTATGAGT     SSVLTMS       0    0    0    0    0    0    0    0    0    1
TCTTCGGTGGCTTCTATTTCT     SSVASIS       0    0    0    0    0    0    1    0    0    0
TCTTCGGTGGCTTTTGCGGTG     SSVAFAV       0    0    0    0    0    3    0    0    0    0
TCTTCGGTGGGGAATCTGCAG     SSVGNLQ       0    0    0    0    0    0    0    0    0    3
TCTTCGGTGTATACTGCGTAT     SSVYTAY       0    0    0    0    0    0    0    1    0    0
TCTTCGGTGTATGAGGATGAT     SSVYEDD       0    0    0    0    0    3    0    0    0    0
TCTTCGGTGTGGTAGGCTGCG     SSVWQAA       0    0    0    0    0    0    0    3    0    0
TCTTCGGTGTGTAGTGTTGTT     SSVCSVV       0    0    0    1    0    0    0    0    0    0
TCTTCGGTGTGTTATCCGTGA     SSVCYP*       0    0    0    0    0    0    0    0    0    1
TCTTCGGTGTGTTATCCGTGT     SSVCYPC       0    0    0    0    0    0    0    0    0    1
TCTTCGGTTAATACGTGTATG     SSVNTCM       0    0    0    0    0    1    0    0    0    0
TCTTCGGTTATTTATTCGCTG     SSVIYSL       0    0    0    0    0    0    0    1    0    0
TCTTCGGTTCCTGATATTCGG     SSVPDIR       0    0    0    0    0    0    0    1    0    0
TCTTCGGTTCCTGGTGGTCAT     SSVPGGH       0    0    0    0    0    0    1    0    0    0
TCTTCGGTTGAGACTCCTACT     SSVETPT       0    0    0    0    0    0    3    0    0    0
TCTTCGGTTGCTCTTACTACT     SSVALTT       0    0    0    0    1    0    0    0    0    0
TCTTCGGTTGCTGTGGAGTCG     SSVAVES       0    0    0    1    0    0    0    0    0    0
TCTTCGGTTTTTATGAGTAAT     SSVFMSN       0    0    0    0    0    0    0    0    1    0
TCTTCGTAGACTACTGTGAGG     SSQTTVR       0    0    0    0    0    0    1    0    0    0
TCTTCGTAGCATATGTATAAG     SSQHMYK       0    0    0    0    0    1    0    0    0    0
TCTTCGTATAAGACGAATTTG     SSYKTNL       0    0    0    0    0    0    0    0    0    3
TCTTCGTATACGCTGTGGCAG     SSYTLWQ       0    0    0    0    0    3    0    0    0    0
TCTTCGTATACGCTTAGTGTT     SSYTLSV       0    0    0    0    0    0    0    0    0    1
TCTTCGTATACGTTGGAGTGG     SSYTLEW       0    0    0    0    0    0    0    3    0    0
TCTTCGTATCAGGGTCATTAG     SSYQGHQ       0    0    0    0    0    1    0    0    0    0
TCTTCGTATCCGAAGTGTGCT     SSYPKCA       0    0    1    0    0    0    0    0    0    0
TCTTCGTATCCTTTGTTTCCT     SSYPLFP       0    0    0    0    0    0    0    3    0    0
TCTTCGTATCCTTTTGCGCAT     SSYPFAH       0    0    0    0    0    0    3    0    0    0
TCTTCGTATGAGATGTTTCAT     SSYEMFH       0    0    0    0    0    0    3    0    0    0
TCTTCGTATGAGATTTTTATG     SSYEIFM       0    0    0    0    0    1    0    0    0    0
TCTTCGTATGAGTCTTTGTTA     SSYESLL       0    0    0    0    0    0    0    1    0    0
TCTTCGTATGAGTCTTTGTTT     SSYESLF       0    0    0    0    0    0    0    1    0    0
TCTTCGTATGAGTGGTGGTCT     SSYEWWS       0    0    1    0    0    0    0    0    0    0
TCTTCGTATGATGGTCTGACG     SSYDGLT       0    0    0    0    0    0    1    0    0    0
TCTTCGTATGCGGCGGAGCCT     SSYAAEP       0    0    0    0    0    0    0    0    0    1
TCTTCGTATGCTAGTGGTATT     SSYASGI       0    0    0    0    0    0    3    0    0    0
TCTTCGTATGCTGAGGTGTCG     SSYAEVS       0    0    0    0    0    0    0    1    0    0
TCTTCGTATGGGAAGTTGTCA     SSYGKLS       0    0    0    1    0    0    0    0    0    0
TCTTCGTATGGGAAGTTGTCT     SSYGKLS       0    0    0    1    0    0    0    0    0    0
TCTTCGTATGTTCGTTTTTGG     SSYVRFW       0    0    0    0    0    0    0    0    0    1
TCTTCGTATGTTCGTTTTTGT     SSYVRFC       0    0    0    0    0    0    0    0    0    1
TCTTCGTATTGGATGATTATG     SSYWMIM       0    0    0    0    0    0    0    0    0    3
TCTTCGTATTTGAATAATAGG     SSYLNNR       0    0    0    0    0    0    0    1    0    0
TCTTCGTATTTTATGTATCCT     SSYFMYP       0    0    0    0    0    0    0    3    0    0
TCTTCGTCGACTATGCAGTGG     SSSTMQW       0    0    0    0    1    0    0    0    0    0
TCTTCGTCGAGTGTGACGAAT     SSSSVTN       0    0    0    0    0    1    0    0    0    0
TCTTCGTCGATGAATATGATG     SSSMNMM       0    0    0    0    0    0    0    0    0    1
TCTTCGTCGATGAATATGATT     SSSMNMI       0    0    0    0    0    0    0    0    0    1
TCTTCGTCGCAGCCTCCGTAG     SSSQPPQ       0    0    0    0    0    0    0    1    0    0
TCTTCGTCGCCGAATTATTAT     SSSPNYY       0    0    0    0    0    3    0    0    0    0
TCTTCGTCGCTGTTGCAGAAA     SSSLLQK       0    0    0    0    0    0    0    0    0    1
TCTTCGTCGCTGTTGCAGTTT     SSSLLQF       0    0    0    0    0    0    1    0    0    1
TCTTCGTCGCTTAAGTCTCCG     SSSLKSP       0    0    0    1    0    0    0    0    0    0
TCTTCGTCGGCGTGTGTTATT     SSSACVI       0    0    0    0    0    0    1    0    0    0
TCTTCGTCGGTTTCTCTGTCG     SSSVSLS       0    0    0    0    0    0    0    0    1    0
TCTTCGTCGTGTGTGACGAAT     SSSCVTN       0    0    0    0    0    1    0    0    0    0
TCTTCGTCGTTGTTTAAGAGG     SSSLFKR       0    0    0    0    0    0    1    0    0    0
TCTTCGTCTAATGCTGCTGGT     SSSNAAG       0    0    0    0    0    0    0    0    1    0
TCTTCGTCTCATCAGCATTGT     SSSHQHC       0    0    0    0    0    0    1    0    0    0
TCTTCGTCTTCGCCGAATCTA     SSSSPNL       0    0    0    0    0    0    0    1    0    1
TCTTCGTCTTCGCCGAATCTT     SSSSPNL       0    0    0    0    0    0    0    1    0    1
TCTTCGTGGAATCATGCTAAT     SSWNHAN       0    0    0    0    0    1    0    0    0    0
TCTTCGTGGACTCCTCCTACT     SSWTPPT       0    0    0    0    0    0    0    3    0    0
TCTTCGTGGACTTGGAGGACG     SSWTWRT       0    0    0    0    0    1    0    0    0    0
TCTTCGTGGACTTGGAGGACT     SSWTWRT       0    0    0    0    0    1    1    0    0    0
TCTTCGTGGAGGGAGGCTAGT     SSWREAS       0    0    0    0    0    0    1    0    0    0
TCTTCGTGGTTTGCGGCGAAT     SSWFAAN       0    0    0    0    0    0    1    0    0    0
TCTTCGTGTAGGCCGCAGCAA     SSCRPQQ       0    0    0    0    0    1    0    0    0    0
TCTTCGTGTAGGCCGCTGCAT     SSCRPLH       0    0    0    0    0    1    0    0    0    0
TCTTCGTTGACGCGTTATGAT     SSLTRYD       0    0    0    0    0    0    3    0    0    0
TCTTCGTTGCATATGTATAAG     SSLHMYK       0    0    0    0    0    1    0    0    0    0
TCTTCGTTGCCGCTGAGTAGT     SSLPLSS       0    0    0    0    0    3    0    0    0    0
TCTTCGTTGCCGCTGCCGAAG     SSLPLPK       0    0    0    0    0    0    0    1    0    0
TCTTCGTTGCCGTCTGTGATG     SSLPSVM       0    0    0    0    0    1    0    0    0    0
TCTTCGTTGCGTCATCTTCCT     SSLRHLP       0    0    0    0    0    0    3    0    0    0
TCTTCGTTGCTGCTGTCGACA     SSLLLST       0    0    0    0    0    1    0    0    0    0
TCTTCGTTGCTGCTGTCGACT     SSLLLST       0    0    0    0    0    1    0    0    0    0
TCTTCGTTGCTTACTAAGCAT     SSLLTKH       0    0    1    0    0    0    0    0    0    0
TCTTCGTTGGCGCCTAGTCGT     SSLAPSR       0    0    0    0    0    0    0    3    0    0
TCTTCGTTGTATCGTCAGGCG     SSLYRQA       0    0    0    0    0    0    0    3    0    0
TCTTCGTTGTCTGATTCGGCA     SSLSDSA       0    0    0    0    0    0    0    1    0    0
TCTTCGTTGTCTGATTCGGCT     SSLSDSA       0    0    0    0    0    0    0    1    0    0
TCTTCGTTTCCTAGTTCGACG     SSFPSST       0    0    0    0    1    0    0    0    0    0
TCTTCGTTTCTTAAGAATTAG     SSFLKNQ       0    0    0    0    0    0    0    1    0    0
TCTTCGTTTGCGCAGTGGAGT     SSFAQWS       0    0    0    0    0    0    0    0    0    1
TCTTCGTTTGCGCAGTGTATA     SSFAQCI       0    0    0    0    0    0    0    0    0    1
TCTTCGTTTGGGCATGATATT     SSFGHDI       0    0    0    0    0    0    0    0    0    1
TCTTCGTTTTAGAGTGTTGAT     SSFQSVD       0    0    0    0    0    0    0    3    0    0
TCTTCGTTTTATTGGCAGCGG     SSFYWQR       0    0    0    0    0    0    0    0    0    3
TCTTCGTTTTGTATTGCGCGT     SSFCIAR       0    0    0    0    0    0    0    0    0    3
TCTTCGTTTTTGACGCCTATG     SSFLTPM       0    0    0    0    0    0    0    1    0    0
TCTTCGTTTTTGCTTAATTGG     SSFLLNW       0    0    0    0    0    0    0    0    0    1
TCTTCTAAACGGCAGAGAAAA     SSKRQRK       0    0    0    0    0    1    0    0    0    0
TCTTCTAAGCTTGAGAAGCAT     SSKLEKH       0    0    0    0    0    0    0    0    0    1
TCTTCTAAGCTTGAGAAGCTG     SSKLEKL       0    0    0    0    0    0    0    0    0    1
TCTTCTAAGGGAAAGGAGAGG     SSKGKER       0    0    0    0    0    0    1    0    0    0
TCTTCTAATAATCCGCTACAA     SSNNPLQ       0    0    0    0    0    0    1    0    0    0
TCTTCTAATAATCCGCTTCTT     SSNNPLL       0    0    0    0    0    0    1    0    0    0
TCTTCTAATACGCTGATTAAT     SSNTLIN       0    0    0    0    0    0    1    0    0    0
TCTTCTAATACGTATTCTAGT     SSNTYSS       0    0    0    0    0    0    1    0    0    0
TCTTCTAATACTGTTAATGTG     SSNTVNV       0    0    0    0    0    0    0    0    0    3
TCTTCTAATAGTACTACGATG     SSNSTTM       0    0    0    0    0    1    0    0    0    0
TCTTCTAATAGTCTTGAGTGT     SSNSLEC       0    0    0    0    0    0    0    0    0    1
TCTTCTAATCAGCTGGCTTTT     SSNQLAF       0    0    0    1    0    0    0    0    0    0
TCTTCTAATCAGCTTCTTAAG     SSNQLLK       0    0    0    0    0    0    0    0    0    1
TCTTCTAATCAGCTTCTTAAT     SSNQLLN       0    0    0    0    0    0    0    0    0    1
TCTTCTAATCGGCTGAGTATT     SSNRLSI       0    0    0    0    0    1    0    0    0    0
TCTTCTAATCGGCTTACTGCA     SSNRLTA       0    0    1    0    0    0    0    0    0    0
TCTTCTAATCGGCTTACTGCT     SSNRLTA       0    0    1    0    0    0    0    0    0    0
TCTTCTAATGAGCGTGTTACT     SSNERVT       0    0    0    0    0    0    0    1    0    0
TCTTCTAATGAGCTGGTTCCG     SSNELVP       0    0    0    0    0    1    0    0    0    0
TCTTCTAATGGTCTTCCGGTT     SSNGLPV       0    0    0    0    0    1    0    0    0    0
TCTTCTAATTATCGTACTGAT     SSNYRTD       0    0    0    0    0    1    0    0    0    0
TCTTCTAATTATTATTCGACG     SSNYYST       0    0    0    0    0    0    0    1    0    0
TCTTCTAATTATTATTCGACT     SSNYYST       0    0    0    0    0    0    0    1    0    0
TCTTCTAATTGGACTTATCCG     SSNWTYP       0    0    0    0    0    0    0    0    1    0
TCTTCTACGAAGAATGATCCG     SSTKNDP       0    0    0    0    3    0    0    0    0    0
TCTTCTACGAAGTATCATTGG     SSTKYHW       0    0    0    0    0    0    1    0    0    0
TCTTCTACGATTAGTGGGACG     SSTISGT       0    0    0    0    0    0    3    0    0    0
TCTTCTACGATTTTTGGTTAT     SSTIFGY       0    0    0    0    0    0    0    1    0    0
TCTTCTACGCAGGTGCTTTCT     SSTQVLS       0    0    0    0    0    0    0    0    0    1
TCTTCTACGCCTAATAAGAAT     SSTPNKN       0    0    3    0    0    0    0    0    0    0
TCTTCTACGCCTATGGAGCAG     SSTPMEQ       0    0    0    0    0    1    1    0    0    0
TCTTCTACGCGGAATGTGCTA     SSTRNVL       0    0    0    0    0    0    0    0    0    1
TCTTCTACGCTGAAGCTGGCT     SSTLKLA       0    0    0    0    0    3    0    0    0    0
TCTTCTACGCTGCTGACTACG     SSTLLTT       0    0    0    0    0    0    0    3    0    0
TCTTCTACGGAGAAGAAGAAA     SSTEKKK       0    0    0    0    0    0    0    0    0    1
TCTTCTACGGCGGGTTAGATA     SSTAGQI       0    0    0    0    0    0    0    0    0    1
TCTTCTACGGCGGGTTAGATT     SSTAGQI       0    0    0    0    0    0    0    0    0    1
TCTTCTACGGGTAATCCGACG     SSTGNPT       0    0    0    0    0    0    1    0    0    0
TCTTCTACGGTGCTGAGGTTT     SSTVLRF       0    0    0    0    0    1    0    0    0    0
TCTTCTACGGTGTTGTAGAAT     SSTVLQN       0    0    0    0    0    0    0    0    0    1
TCTTCTACGGTTTATTAAAAA     SSTVY*K       0    0    0    0    0    1    0    0    0    0
TCTTCTACGGTTTATTATAAT     SSTVYYN       0    0    0    0    0    1    0    0    0    0
TCTTCTACGTGGTCGCATGAG     SSTWSHE       0    0    0    0    0    0    0    1    0    0
TCTTCTACGTTGACGCCTCAG     SSTLTPQ       0    0    1    0    0    0    0    0    0    0
TCTTCTACGTTGCAGAGTAAT     SSTLQSN       0    0    0    0    0    0    1    0    0    0
TCTTCTACTATGGTGACGTCG     SSTMVTS       0    0    0    0    0    1    0    0    0    0
TCTTCTACTATGGTTGTGTAT     SSTMVVY       0    0    0    0    0    0    1    0    0    0
TCTTCTACTCATCGGTCTGTG     SSTHRSV       0    0    0    0    0    0    0    0    0    1
TCTTCTACTCCGATTCGTATT     SSTPIRI       0    0    0    0    0    0    0    0    0    1
TCTTCTACTCCTCATAATATG     SSTPHNM       0    0    0    0    0    0    0    1    0    0
TCTTCTACTCTGCCTTATTTT     SSTLPYF       0    0    0    0    0    0    0    0    0    3
TCTTCTACTCTTACGATGTCG     SSTLTMS       0    0    0    0    0    0    0    0    1    0
TCTTCTACTGCTCATTTTCGT     SSTAHFR       0    0    0    1    0    0    0    0    0    0
TCTTCTACTGTGGCGCATGCT     SSTVAHA       0    0    0    0    0    0    0    0    1    0
TCTTCTACTGTTCCTGCTCGT     SSTVPAR       0    0    0    0    0    0    1    0    0    0
TCTTCTAGGCAGCTTCAGCCG     SSRQLQP       0    0    0    0    0    0    0    0    0    1
TCTTCTAGGCAGCTTCAGCCT     SSRQLQP       0    0    0    0    0    0    0    0    0    1
TCTTCTAGGCTGGCGACTGCT     SSRLATA       0    0    0    0    0    0    0    3    0    0
TCTTCTAGGGATATGCCAGAT     SSRDMPD       0    0    0    0    0    0    1    0    0    0
TCTTCTAGGGATATGCCTGTG     SSRDMPV       0    0    0    0    0    0    1    0    0    0
TCTTCTAGGGCAGTGGAGAGT     SSRAVES       0    0    0    0    0    0    1    0    0    0
TCTTCTAGGGCTGTGGAGTGG     SSRAVEW       0    0    0    0    0    0    1    0    0    0
TCTTCTAGGTTGATGGCTGGG     SSRLMAG       0    0    0    0    0    3    0    0    0    0
TCTTCTAGTAATATGGGTTCA     SSSNMGS       0    0    0    0    0    0    0    0    0    1
TCTTCTAGTAATATGGGTTCT     SSSNMGS       0    0    0    0    0    0    0    1    0    1
TCTTCTAGTCAGTATATTCGG     SSSQYIR       0    0    0    0    1    0    0    0    0    0
TCTTCTAGTCAGTATATTCGT     SSSQYIR       0    0    0    0    1    0    0    0    0    0
TCTTCTAGTCATGGTCCTGAT     SSSHGPD       0    0    0    0    0    0    0    0    0    1
TCTTCTAGTCATGGTCCTGTG     SSSHGPV       0    0    0    0    0    0    0    0    0    1
TCTTCTAGTGATCTTCTTACG     SSSDLLT       0    0    0    0    0    0    0    0    0    1
TCTTCTAGTGCGATTCCGGTG     SSSAIPV       0    0    0    0    0    0    3    0    0    0
TCTTCTAGTGCGCAGGTTACG     SSSAQVT       0    0    1    0    0    0    0    0    0    0
TCTTCTAGTTATGTGCCTTGT     SSSYVPC       0    0    0    0    0    0    1    0    0    0
TCTTCTAGTTATTATACTTAG     SSSYYTQ       0    0    0    0    0    0    0    1    0    0
TCTTCTAGTTTGTCTGCGATA     SSSLSAI       0    0    0    0    0    0    0    1    0    0
TCTTCTAGTTTGTCTGCGATT     SSSLSAI       0    0    0    0    0    0    0    1    0    0
TCTTCTATGATGACGGGTTTA     SSMMTGL       0    0    0    1    0    0    0    0    0    0
TCTTCTATGATGACGGGTTTT     SSMMTGF       0    0    0    1    0    0    0    0    0    0
TCTTCTATGATGTATAGTCGG     SSMMYSR       0    0    0    0    0    0    0    0    1    0
TCTTCTATGATTTCTTTTAAT     SSMISFN       0    0    0    0    0    0    0    1    0    0
TCTTCTATGCAGTTTGCTGTG     SSMQFAV       0    0    0    0    0    0    1    0    0    0
TCTTCTATGCCTCATGTGCAG     SSMPHVQ       0    0    1    0    0    0    0    0    0    0
TCTTCTATGCGGGCTGGTCTT     SSMRAGL       0    0    0    0    0    0    1    0    0    0
TCTTCTATGCGTATTGGGCCA     SSMRIGP       0    0    0    0    0    0    1    0    0    0
TCTTCTATGCGTATTGGGCCT     SSMRIGP       0    0    0    0    0    0    1    0    0    0
TCTTCTATGCTGCCGACTGAG     SSMLPTE       0    0    0    0    0    1    0    0    0    0
TCTTCTATGCTGTGTAATTAG     SSMLCNQ       0    0    0    0    0    0    0    3    0    0
TCTTCTATGCTGTTTGCTGTG     SSMLFAV       0    0    0    0    0    0    1    0    0    0
TCTTCTATGCTTTCTTTTAAT     SSMLSFN       0    0    0    0    0    0    0    1    0    0
TCTTCTATGGAGAATAGGCAT     SSMENRH       0    0    0    0    0    1    0    0    0    0
TCTTCTATGGCTATTACTACA     SSMAITT       0    0    0    0    0    0    0    3    0    0
TCTTCTATGGGGGATAGTGGT     SSMGDSG       0    0    0    0    0    0    1    0    0    0
TCTTCTATGGGTAAGGAGTGG     SSMGKEW       0    0    0    0    0    0    1    0    0    0
TCTTCTATTACGACGCAGAAT     SSITTQN       0    0    0    3    0    0    0    0    0    0
TCTTCTATTAGTAATTCTATG     SSISNSM       0    0    0    0    0    0    0    0    1    0
TCTTCTATTAGTAATTCTATT     SSISNSI       0    0    0    0    0    0    0    0    1    0
TCTTCTATTATTCAGCATAAT     SSIIQHN       0    0    0    0    0    0    0    0    3    0
TCTTCTATTCGGTTGAGTCCG     SSIRLSP       0    0    0    0    0    0    0    3    0    0
TCTTCTATTGCGGCTAAGCAT     SSIAAKH       0    0    0    0    0    0    1    0    0    0
TCTTCTATTGCGGTGTCGCAT     SSIAVSH       0    0    0    0    0    0    0    0    1    0
TCTTCTATTGCGGTGTCGCTG     SSIAVSL       0    0    0    0    0    0    0    0    1    0
TCTTCTATTGTGTTGAAGACA     SSIVLKT       0    0    0    0    0    0    1    0    0    0
TCTTCTATTGTGTTGAAGACT     SSIVLKT       0    0    0    0    0    0    1    0    0    0
TCTTCTATTTATCCTCTTCGA     SSIYPLR       0    0    0    0    0    0    1    0    0    0
TCTTCTATTTATCCTCTTCGT     SSIYPLR       0    0    0    0    0    0    1    0    0    0
TCTTCTATTTTTCATACGCTG     SSIFHTL       0    0    0    0    0    0    1    0    0    0
TCTTCTCAGAATGGTAGTGAT     SSQNGSD       0    0    0    0    0    0    0    0    0    3
TCTTCTCAGAGGGTGCAGTCG     SSQRVQS       0    0    0    0    0    0    1    0    0    0
TCTTCTCAGAGGGTGCAGTCT     SSQRVQS       0    0    0    0    0    0    1    0    0    0
TCTTCTCAGATTTTTTGGGAG     SSQIFWE       0    0    0    0    0    0    3    0    0    0
TCTTCTCAGCAGCTTTATTAT     SSQQLYY       0    0    0    0    0    0    3    0    0    0
TCTTCTCAGCAGCTTTGGGTT     SSQQLWV       0    0    0    0    0    0    1    0    0    0
TCTTCTCAGCAGTCTCCTCCT     SSQQSPP       0    0    0    0    0    0    0    0    3    0
TCTTCTCAGCATGATATACGA     SSQHDIR       0    0    0    0    0    0    0    0    1    0
TCTTCTCAGCATGATATTCGT     SSQHDIR       0    0    0    0    0    0    0    0    1    0
TCTTCTCAGCATTCTAAGTCT     SSQHSKS       0    0    0    0    0    0    0    0    0    1
TCTTCTCAGCCTATTCGAATG     SSQPIRM       0    0    0    0    0    0    0    0    0    1
TCTTCTCAGCCTATTCGTATG     SSQPIRM       0    0    0    0    0    0    0    0    0    1
TCTTCTCAGGAGAGTTTTCAG     SSQESFQ       0    0    0    0    0    1    0    0    0    0
TCTTCTCAGGATGGTCATCTT     SSQDGHL       0    0    0    0    0    1    0    0    0    0
TCTTCTCAGGATTTGACTAAT     SSQDLTN       0    0    1    0    0    0    0    0    0    0
TCTTCTCAGGCTCCTGCTTTG     SSQAPAL       0    0    0    0    0    0    0    3    0    0
TCTTCTCAGGCTGCGACGAAG     SSQAATK       0    0    0    0    0    3    0    0    0    0
TCTTCTCAGGGGATTGCGAAG     SSQGIAK       0    0    0    0    0    3    0    0    0    0
TCTTCTCAGGTGCATATTATT     SSQVHII       0    0    0    0    0    0    1    0    0    0
TCTTCTCAGGTGCATTGGCCT     SSQVHWP       0    0    0    0    0    0    0    0    1    0
TCTTCTCAGGTGGTGATGAAT     SSQVVMN       0    0    0    0    0    0    0    0    1    0
TCTTCTCAGTATCAGCATTAA     SSQYQH*       0    0    0    0    0    0    1    0    0    0
TCTTCTCAGTATCAGCATTAT     SSQYQHY       0    0    0    0    0    0    1    0    0    0
TCTTCTCAGTTGCATTTTTTT     SSQLHFF       0    0    0    0    0    0    1    0    0    0
TCTTCTCATAATAATACACAA     SSHNNTQ       0    0    0    0    0    1    0    0    0    0
TCTTCTCATAATAATACTCTT     SSHNNTL       0    0    0    0    0    1    0    0    0    0
TCTTCTCATACGACTGATTGG     SSHTTDW       0    0    0    0    0    0    0    1    0    0
TCTTCTCATAGTGATTAGATG     SSHSDQM       0    0    3    0    0    0    0    0    0    0
TCTTCTCATATTCGTTGTGGT     SSHIRCG       0    0    0    0    0    1    0    0    0    0
TCTTCTCATATTGCGAAGCCG     SSHIAKP       0    0    0    0    0    0    1    0    0    0
TCTTCTCATCATACGCTTAAG     SSHHTLK       0    0    0    0    0    0    0    0    0    1
TCTTCTCATCATATTAGTGAT     SSHHISD       0    0    0    0    0    0    0    0    0    1
TCTTCTCATCATCAGCTTTTT     SSHHQLF       0    0    0    0    0    0    0    0    0    3
TCTTCTCATCCTCATCCTGTG     SSHPHPV       0    0    0    0    0    0    0    0    1    0
TCTTCTCATCCTGATAAGCAT     SSHPDKH       0    0    0    0    0    0    1    0    0    0
TCTTCTCATCCTTCTAAGCTG     SSHPSKL       0    0    0    0    0    0    3    0    0    0
TCTTCTCATCTTACGCTTAAG     SSHLTLK       0    0    0    0    0    0    0    0    0    1
TCTTCTCATCTTGCGGATGAT     SSHLADD       0    0    0    0    0    0    1    0    0    1
TCTTCTCATGATTCGAATTCT     SSHDSNS       0    0    0    0    0    0    0    3    0    0
TCTTCTCATGGGGGGAAGCTT     SSHGGKL       0    0    0    0    0    0    0    0    0    1
TCTTCTCATGGTAGTGAGAGG     SSHGSER       0    0    0    0    0    3    0    0    0    0
TCTTCTCATTGGTCGGAGCAT     SSHWSEH       0    0    0    0    0    0    0    1    0    0
TCTTCTCATTTGTGGTATCTA     SSHLWYL       0    0    0    0    0    0    0    1    0    0
TCTTCTCATTTGTGGTATCTT     SSHLWYL       0    0    0    0    0    0    0    1    0    0
TCTTCTCATTTTAGTCCGTTT     SSHFSPF       0    0    0    0    0    0    0    1    0    0
TCTTCTCCGAAACCAACAAGA     SSPKPTR       0    0    0    0    0    0    0    0    0    1
TCTTCTCCGAATGAGAATCTT     SSPNENL       0    0    0    0    0    0    1    0    0    0
TCTTCTCCGATGTCTTAGAAT     SSPMSQN       0    0    0    0    0    1    0    0    0    0
TCTTCTCCGATTCCTTCTAGT     SSPIPSS       0    0    0    0    0    0    0    0    0    1
TCTTCTCCGCCTTATGCGATT     SSPPYAI       0    0    0    0    0    0    0    1    0    0
TCTTCTCCGCGTGTGGATCAT     SSPRVDH       0    0    0    0    0    1    0    0    0    0
TCTTCTCCGCTTGATCTGAGT     SSPLDLS       0    0    0    0    0    3    0    0    0    0
TCTTCTCCGGAGATTAGGTTT     SSPEIRF       0    0    0    0    0    0    0    0    0    1
TCTTCTCCGGATATTCTGTAG     SSPDILQ       0    0    0    0    0    1    0    0    0    0
TCTTCTCCGGGGAATGCGCAT     SSPGNAH       0    0    0    1    0    0    0    0    0    0
TCTTCTCCGTATACGGCTAGA     SSPYTAR       0    0    0    0    1    0    0    0    0    0
TCTTCTCCGTATACGGCTAGT     SSPYTAS       0    0    0    0    1    0    0    0    0    0
TCTTCTCCGTTTTCTACGTAT     SSPFSTY       0    0    0    0    0    0    0    0    0    3
TCTTCTCCTCAGACTTTTCGT     SSPQTFR       0    0    0    0    0    0    0    0    0    1
TCTTCTCCTCAGCATATTCGT     SSPQHIR       0    0    0    0    0    0    1    0    0    0
TCTTCTCCTCCGAGTAAGGGA     SSPPSKG       0    0    1    0    0    0    0    0    0    0
TCTTCTCCTCCGAGTATGGGT     SSPPSMG       0    0    3    0    0    3    1    0    0    0
TCTTCTCCTCCGAGTATTCCA     SSPPSIP       0    0    0    0    0    0    0    1    0    0
TCTTCTCCTCCGAGTATTCCT     SSPPSIP       0    0    0    0    0    0    0    1    0    0
TCTTCTCCTCGGTCGGATGGT     SSPRSDG       0    0    0    0    0    3    0    0    0    0
TCTTCTCCTCTGCATATTCGT     SSPLHIR       0    0    0    0    0    0    1    0    0    0
TCTTCTCCTCTTCTGGATAAT     SSPLLDN       0    0    0    1    0    0    0    0    0    0
TCTTCTCCTGGGAGTCTTATT     SSPGSLI       0    0    0    0    0    0    3    0    0    0
TCTTCTCCTGTTCTTCATTGG     SSPVLHW       0    0    0    0    0    0    3    0    0    0
TCTTCTCCTTAGGATAAGCTT     SSPQDKL       0    0    0    0    0    0    1    0    0    0
TCTTCTCCTTATCTGCTTCGT     SSPYLLR       0    0    0    0    0    0    0    0    0    3
TCTTCTCCTTCGTCTTATGTT     SSPSSYV       0    0    0    0    0    0    0    1    0    0
TCTTCTCCTTGGGATGAGCTG     SSPWDEL       0    0    0    0    0    0    1    0    0    0
TCTTCTCGGATGGAGTATCTT     SSRMEYL       0    0    0    0    0    0    0    1    0    0
TCTTCTCGGATTAGTAGTTTT     SSRISSF       0    0    0    0    0    1    0    0    0    0
TCTTCTCGGATTCAGAAGACA     SSRIQKT       0    0    0    0    0    0    0    1    0    0
TCTTCTCGGATTCAGATGTCT     SSRIQMS       0    0    0    0    0    0    0    1    0    0
TCTTCTCGGGTTCTTGGTTGG     SSRVLGW       0    0    0    0    0    0    0    1    0    0
TCTTCTCGTAATGATAAACAA     SSRNDKQ       0    0    0    0    0    0    1    0    0    0
TCTTCTCGTATGGGTTATGTT     SSRMGYV       0    0    0    0    0    0    0    1    0    0
TCTTCTCGTCATCTTCATAGT     SSRHLHS       0    0    3    0    0    0    0    0    0    0
TCTTCTCGTCCGGATCGGTGG     SSRPDRW       0    0    0    0    0    0    3    0    0    0
TCTTCTCGTGATTCGCCGGCT     SSRDSPA       0    0    0    0    0    1    0    0    0    0
TCTTCTCGTGCTTTGACGCAT     SSRALTH       0    0    0    0    0    0    0    0    0    1
TCTTCTCGTGTGAATGATTTT     SSRVNDF       0    0    0    0    0    1    0    0    0    0
TCTTCTCGTGTGGATCATCAT     SSRVDHH       0    0    0    0    0    0    0    1    0    0
TCTTCTCTGAATCATATGACG     SSLNHMT       0    0    0    0    0    0    0    0    0    1
TCTTCTCTGAGTAATATGCGT     SSLSNMR       0    0    0    0    0    0    0    3    0    0
TCTTCTCTGCATCTGACTACG     SSLHLTT       0    0    0    0    0    3    0    0    0    0
TCTTCTCTGCCTTATCGGTCT     SSLPYRS       0    0    0    0    0    0    0    1    0    0
TCTTCTCTGCGTCCTCCGGAT     SSLRPPD       0    0    0    0    0    0    0    0    3    0
TCTTCTCTGCTGCCGAGTATT     SSLLPSI       0    0    0    0    0    0    0    0    0    1
TCTTCTCTGGTGGGTCAGCAA     SSLVGQQ       0    0    0    0    0    0    0    0    0    1
TCTTCTCTGGTGGGTCTGCAT     SSLVGLH       0    0    0    0    0    0    0    0    0    1
TCTTCTCTGTAGGTGCGGTCT     SSLQVRS       0    0    0    0    3    0    0    0    0    0
TCTTCTCTTAAGACGCCGCGA     SSLKTPR       0    0    0    1    0    0    0    0    0    0
TCTTCTCTTAAGACGCCGCGT     SSLKTPR       0    0    0    1    0    0    0    0    0    0
TCTTCTCTTAATCCTTATTTT     SSLNPYF       0    0    0    0    0    0    0    3    0    0
TCTTCTCTTACGCAGTAGGCT     SSLTQQA       0    0    0    0    0    0    0    1    0    0
TCTTCTCTTAGTATTGTGCGT     SSLSIVR       0    0    0    0    0    1    0    0    0    0
TCTTCTCTTCATATTGGTACT     SSLHIGT       0    0    0    0    0    0    1    0    0    0
TCTTCTCTTCCGATTCCTTCA     SSLPIPS       0    0    0    0    0    0    0    0    0    1
TCTTCTCTTCCGATTCCTTCT     SSLPIPS       0    0    0    0    0    0    0    0    0    1
TCTTCTCTTCCTTCGTCGTCT     SSLPSSS       0    0    0    0    0    3    0    0    0    0
TCTTCTCTTGCGGCGGGTGTG     SSLAAGV       0    0    0    0    0    0    0    1    0    0
TCTTCTCTTGTGACTAGTTAT     SSLVTSY       0    0    0    0    0    0    1    0    0    0
TCTTCTCTTTATAGGGCTTTT     SSLYRAF       0    0    1    0    0    0    0    0    0    0
TCTTCTCTTTGGCCGTCTCTT     SSLWPSL       0    0    1    0    0    0    0    0    0    0
TCTTCTGAGAAGGCGCCGATA     SSEKAPI       0    0    0    0    0    0    0    0    0    1
TCTTCTGAGAAGGCGCCGATT     SSEKAPI       0    0    0    0    0    0    0    0    0    1
TCTTCTGAGAATACGGAGGGA     SSENTEG       0    0    0    0    0    0    0    1    0    0
TCTTCTGAGACGGCTGATAGG     SSETADR       0    0    0    0    0    0    0    0    0    3
TCTTCTGAGACTCTGTATACA     SSETLYT       0    0    0    0    0    0    0    0    0    1
TCTTCTGAGACTCTGTATACT     SSETLYT       0    0    0    0    0    0    0    1    0    1
TCTTCTGAGATTCATCATCGG     SSEIHHR       0    0    0    0    0    0    3    0    0    0
TCTTCTGAGATTGTTCATTAT     SSEIVHY       0    0    3    0    0    0    0    0    0    0
TCTTCTGAGCCTGAGCATCAG     SSEPEHQ       0    0    0    0    0    0    0    0    0    1
TCTTCTGAGCCTTTTATGTTG     SSEPFML       0    0    0    0    0    0    0    0    0    1
TCTTCTGAGCTGTGGTCGCAT     SSELWSH       0    0    0    0    0    0    0    0    0    3
TCTTCTGAGGGGTCTGTGAAG     SSEGSVK       0    0    0    0    0    0    0    1    0    0
TCTTCTGAGGGTATGGCTTAT     SSEGMAY       0    0    0    0    0    0    0    0    0    1
TCTTCTGAGTATACGGAGGGT     SSEYTEG       0    0    0    0    0    0    0    1    0    0
TCTTCTGAGTATCATATGAAG     SSEYHMK       0    0    0    0    0    0    3    0    0    0
TCTTCTGAGTCGAGGTTTATG     SSESRFM       0    0    0    0    0    3    0    0    0    0
TCTTCTGAGTCTAAGACTGCT     SSESKTA       0    0    0    0    0    0    0    3    0    0
TCTTCTGATAATGCTGGGGCT     SSDNAGA       0    0    0    0    0    1    0    0    0    0
TCTTCTGATACTCTTCAGTTT     SSDTLQF       0    0    0    0    0    0    0    0    0    3
TCTTCTGATAGGAGTGGTCAG     SSDRSGQ       0    0    0    0    0    0    1    0    0    0
TCTTCTGATAGGATTTCTGCT     SSDRISA       0    0    0    0    0    0    0    1    0    0
TCTTCTGATCAGACGTTGTTG     SSDQTLL       0    0    0    1    0    0    0    0    0    0
TCTTCTGATCTTGCTCGTCTG     SSDLARL       0    0    0    0    0    0    0    0    0    3
TCTTCTGATGAGCTGGTGGCG     SSDELVA       0    0    0    0    0    0    0    0    3    0
TCTTCTGATGCTCATACTCTT     SSDAHTL       0    0    0    0    0    0    1    0    0    0
TCTTCTGATGGGCGTCTTCAG     SSDGRLQ       0    0    0    0    0    0    3    0    0    0
TCTTCTGATGGTAATCATATG     SSDGNHM       0    0    3    0    0    0    0    0    0    0
TCTTCTGATGTTTTGCGGAGT     SSDVLRS       0    0    0    0    0    1    0    0    0    0
TCTTCTGATTATGCTGGGGCT     SSDYAGA       0    0    0    0    0    1    0    0    0    0
TCTTCTGATTTGAATAATAGT     SSDLNNS       0    0    0    0    0    1    0    0    0    0
TCTTCTGATTTGATTCTGCGT     SSDLILR       0    0    0    0    0    1    0    0    0    0
TCTTCTGCGAGGGATCGGATG     SSARDRM       0    0    0    3    0    0    0    0    0    0
TCTTCTGCGATGTCTTAGACA     SSAMSQT       0    0    1    0    0    0    0    0    0    0
TCTTCTGCGATGTCTTTGTCT     SSAMSLS       0    0    4    0    0    0    0    0    0    0
TCTTCTGCGCATAAGTATAGA     SSAHKYR       0    0    0    0    0    1    0    0    0    0
TCTTCTGCGCATAAGTATAGT     SSAHKYS       0    0    0    0    0    1    0    0    0    0
TCTTCTGCGCATACTAAGGTG     SSAHTKV       0    0    0    0    0    3    0    0    0    0
TCTTCTGCGCATATTCTGATT     SSAHILI       0    0    0    0    0    0    0    3    0    0
TCTTCTGCGCCTGTGTTGGCG     SSAPVLA       0    0    0    0    0    0    0    0    0    3
TCTTCTGCGCCTGTTACTAAT     SSAPVTN       0    0    1    0    0    0    0    0    0    0
TCTTCTGCGCTTATTCTGATT     SSALILI       0    0    0    0    0    0    0    1    0    0
TCTTCTGCGTATCCTACTATG     SSAYPTM       0    0    0    0    0    0    0    0    0    1
TCTTCTGCGTATGCTGGTCAA     SSAYAGQ       0    0    0    0    0    0    0    1    0    0
TCTTCTGCGTATGCTGGTCAT     SSAYAGH       0    0    0    0    0    0    0    1    0    0
TCTTCTGCGTCTGTGTATAGT     SSASVYS       0    0    0    0    0    0    0    1    0    0
TCTTCTGCTAAGCTGTCGTCG     SSAKLSS       0    0    0    0    0    1    0    0    0    0
TCTTCTGCTACGGGTATTGAT     SSATGID       0    0    0    0    0    0    0    1    0    0
TCTTCTGCTATTAATACTAAG     SSAINTK       0    0    0    0    0    0    0    1    0    0
TCTTCTGCTATTGATTCGTCT     SSAIDSS       0    0    0    0    0    1    0    0    0    0
TCTTCTGCTATTGTGCTTCAT     SSAIVLH       0    0    0    0    0    0    1    0    0    0
TCTTCTGCTCATCCTCCGTAT     SSAHPPY       0    0    0    0    0    0    0    0    0    3
TCTTCTGCTCCTTTTCATCTA     SSAPFHL       0    0    0    0    1    0    0    0    0    0
TCTTCTGCTCCTTTTCATCTT     SSAPFHL       0    0    0    0    1    1    0    0    0    0
TCTTCTGCTGTGCGGCTTACG     SSAVRLT       0    0    0    0    0    1    0    0    0    0
TCTTCTGCTTGTGATGGGAGG     SSACDGR       0    0    0    0    0    0    0    0    0    1
TCTTCTGCTTTTAATACTAAG     SSAFNTK       0    0    0    0    0    0    0    1    0    0
TCTTCTGGGAAGGGTGTTCTT     SSGKGVL       0    0    0    0    0    0    3    0    0    0
TCTTCTGGGACTGGGAATCTG     SSGTGNL       0    0    0    0    0    0    1    0    0    1
TCTTCTGGGACTGTGCAGTGG     SSGTVQW       0    0    0    0    0    0    0    1    0    0
TCTTCTGGGACTGTGCAGTGT     SSGTVQC       0    0    0    0    0    0    0    1    0    0
TCTTCTGGGAGTATTGAGCCG     SSGSIEP       0    0    0    0    0    0    0    1    0    0
TCTTCTGGGCTTGGGTAGCAT     SSGLGQH       0    0    0    0    0    1    0    0    0    0
TCTTCTGGTACGGTTGATGGA     SSGTVDG       0    0    0    0    1    0    0    0    0    0
TCTTCTGGTACGGTTGATGGT     SSGTVDG       0    0    0    3    1    0    0    0    0    0
TCTTCTGGTATGGGGCTTACT     SSGMGLT       0    0    0    0    0    0    0    0    0    1
TCTTCTGGTCAGTATTATCAA     SSGQYYQ       0    0    0    0    0    0    0    0    0    1
TCTTCTGGTCAGTATTATCAT     SSGQYYH       0    0    0    0    0    0    0    0    0    1
TCTTCTGGTGCTAATCGTGAT     SSGANRD       0    0    0    0    0    0    0    1    0    0
TCTTCTGGTGCTATTACTATG     SSGAITM       0    0    3    0    0    0    0    0    0    0
TCTTCTGGTGTGCTTGTGACT     SSGVLVT       0    0    0    0    0    0    0    1    0    0
TCTTCTGTGAATAGGTATTAG     SSVNRYQ       0    0    0    0    0    0    0    0    0    1
TCTTCTGTGACGTCTATTCCA     SSVTSIP       0    0    0    0    0    0    0    0    1    0
TCTTCTGTGACGTCTATTCCT     SSVTSIP       0    0    0    0    0    0    0    0    1    0
TCTTCTGTGAGGAATAGTTTT     SSVRNSF       0    0    0    0    0    0    1    0    0    0
TCTTCTGTGAGGTATATTCAT     SSVRYIH       0    0    0    0    0    0    1    0    0    0
TCTTCTGTGCATACTACTGCT     SSVHTTA       0    0    0    0    0    0    0    0    1    0
TCTTCTGTGGAGCAGATGCCT     SSVEQMP       0    0    0    0    0    0    1    0    0    0
TCTTCTGTGGCGGTTTCTAGG     SSVAVSR       0    0    0    0    0    0    0    1    0    0
TCTTCTGTGGCGGTTTCTAGT     SSVAVSS       0    0    0    0    0    0    0    1    0    0
TCTTCTGTGGTGCCGACGGAT     SSVVPTD       0    0    0    0    0    0    0    1    0    0
TCTTCTGTGTATTGGTATTAG     SSVYWYQ       0    0    0    0    0    0    0    0    0    1
TCTTCTGTGTCTGTTTGGAAT     SSVSVWN       0    0    0    0    0    0    1    0    0    0
TCTTCTGTTACTGTTGATAGA     SSVTVDR       0    0    0    0    0    1    0    0    0    0
TCTTCTGTTACTGTTGATAGT     SSVTVDS       0    0    0    0    0    1    0    0    0    0
TCTTCTGTTCGTGAGCCTTCG     SSVREPS       0    0    0    0    0    0    0    0    0    1
TCTTCTGTTCGTGAGCCTTCT     SSVREPS       0    0    0    0    0    0    0    0    0    1
TCTTCTGTTGAGTTACCAAAG     SSVELPK       0    0    0    0    0    0    0    1    0    0
TCTTCTGTTGAGTTTCCTATG     SSVEFPM       0    0    0    0    0    0    0    1    0    0
TCTTCTGTTGATCTGAGTCGA     SSVDLSR       0    0    0    0    0    1    0    0    0    0
TCTTCTGTTGATCTGAGTCGT     SSVDLSR       0    0    0    0    0    1    0    0    0    0
TCTTCTGTTTAGACTAGGGAT     SSVQTRD       0    0    3    0    0    0    0    0    0    0
TCTTCTGTTTCTTCTTTGTAT     SSVSSLY       0    0    0    0    0    0    0    1    0    0
TCTTCTGTTTTGAGTGATGAG     SSVLSDE       0    0    0    0    0    0    0    0    1    0
TCTTCTGTTTTGTTGACGGGA     SSVLLTG       0    0    0    0    0    1    0    0    0    0
TCTTCTGTTTTGTTGACGGGT     SSVLLTG       0    0    0    0    0    1    0    0    0    0
TCTTCTGTTTTTAATAATACT     SSVFNNT       0    0    0    0    0    0    3    0    0    0
TCTTCTTAGCCGAAGAGTCCT     SSQPKSP       0    0    0    0    0    0    0    0    0    1
TCTTCTTAGCTGCATATGCCT     SSQLHMP       0    0    3    0    0    0    0    0    0    0
TCTTCTTAGGGTGATCCTTTG     SSQGDPL       0    0    0    0    0    0    0    1    0    0
TCTTCTTATACGTAGCAACAG     SSYTQQQ       0    0    0    0    0    0    0    0    0    1
TCTTCTTATACTGTTAATTCT     SSYTVNS       0    0    0    0    0    1    0    0    0    0
TCTTCTTATAGGATGGTTAAG     SSYRMVK       0    0    0    0    0    0    3    0    0    0
TCTTCTTATAGTTGGCATCAG     SSYSWHQ       0    0    0    0    0    0    0    0    0    1
TCTTCTTATATGTCGCCTGAT     SSYMSPD       0    0    0    0    0    1    0    0    0    0
TCTTCTTATCAGCTGTCGCGG     SSYQLSR       0    0    0    0    0    1    0    0    0    0
TCTTCTTATCTTTATAAACCG     SSYLYKP       0    0    0    0    0    0    0    0    1    0
TCTTCTTATGCGAAGCATGGT     SSYAKHG       0    0    0    0    0    0    1    0    0    0
TCTTCTTATGGGCCTTGGACG     SSYGPWT       0    0    0    0    0    0    0    1    0    0
TCTTCTTATGTGACGCGTTAT     SSYVTRY       0    0    0    0    0    1    0    0    0    0
TCTTCTTATGTGGAGGGTGAT     SSYVEGD       0    0    0    0    0    0    0    1    0    0
TCTTCTTATGTTACGCATCCT     SSYVTHP       0    0    0    0    0    0    0    0    0    3
TCTTCTTATTATTGGTCGCTG     SSYYWSL       0    0    0    0    0    0    3    0    0    0
TCTTCTTATTGGCATAGGCTG     SSYWHRL       0    0    0    0    0    0    0    0    0    3
TCTTCTTCGAATTTGAATGGG     SSSNLNG       0    0    0    0    0    0    1    0    0    0
TCTTCTTCGAATTTGAATGGT     SSSNLNG       0    0    0    0    0    0    1    0    0    0
TCTTCTTCGACTAATACTCAT     SSSTNTH       0    0    0    0    0    0    0    1    0    0
TCTTCTTCGCCGTATTGGCAG     SSSPYWQ       0    0    3    0    0    0    0    0    0    0
TCTTCTTCGGAGCAGTGGAAT     SSSEQWN       0    0    0    0    0    0    0    1    0    0
TCTTCTTCGGGGGATGTGCCT     SSSGDVP       0    0    0    0    0    0    0    1    0    0
TCTTCTTCGGGGTTGATTTCG     SSSGLIS       0    0    0    0    0    0    1    0    0    0
TCTTCTTCGTCGCATACTCAT     SSSSHTH       0    0    0    0    0    0    3    0    0    0
TCTTCTTCGTTGCGGGGTCAT     SSSLRGH       0    0    0    0    0    0    0    1    0    0
TCTTCTTCTAAGCCGGCTTAG     SSSKPAQ       0    0    0    0    0    0    1    0    0    0
TCTTCTTCTAATAGGGAGCTT     SSSNREL       0    0    0    0    0    0    0    0    0    1
TCTTCTTCTAATTCGGATGGA     SSSNSDG       0    0    0    0    0    0    1    0    0    0
TCTTCTTCTAATTCGGATGGT     SSSNSDG       0    0    0    0    0    0    1    0    0    0
TCTTCTTCTATGGGTTTTGCT     SSSMGFA       0    0    0    0    0    0    0    0    0    1
TCTTCTTCTCTGACGCAGTTT     SSSLTQF       0    0    0    0    0    1    0    0    0    0
TCTTCTTCTCTGGTTGGTAGA     SSSLVGR       0    0    0    0    0    0    0    1    0    0
TCTTCTTCTCTGGTTGGTAGT     SSSLVGS       0    0    0    0    0    0    0    1    0    0
TCTTCTTCTGCGAAGTTGGTG     SSSAKLV       0    0    0    0    0    0    0    3    0    0
TCTTCTTCTGCTGATGTTTCG     SSSADVS       0    0    0    0    0    1    0    0    0    0
TCTTCTTCTGTTACGGGTGAG     SSSVTGE       0    0    0    0    0    0    3    0    0    0
TCTTCTTCTTCTACGACGTCG     SSSSTTS       0    0    0    0    0    0    1    0    0    0
TCTTCTTGGACTTGGCCGAAT     SSWTWPN       0    0    0    0    0    1    0    0    0    0
TCTTCTTGGAGTGGTTGGCAA     SSWSGWQ       0    0    0    0    0    0    1    0    0    0
TCTTCTTGGATGTTTGGGCGT     SSWMFGR       0    0    0    0    0    1    0    0    0    0
TCTTCTTGGCAGGATTATAGA     SSWQDYR       0    0    0    0    0    1    0    0    0    0
TCTTCTTGGCAGGATTATAGT     SSWQDYS       0    0    0    0    0    1    0    0    0    0
TCTTCTTGGCCGCATATGTCA     SSWPHMS       0    0    0    0    0    1    0    0    0    1
TCTTCTTGGCCGCATATGTCT     SSWPHMS       0    0    1    0    0    1    0    3    0    1
TCTTCTTGGCCTGGTAATACT     SSWPGNT       0    0    0    0    0    0    0    0    0    1
TCTTCTTGGCGTGGTGAAACG     SSWRGET       0    0    0    0    0    0    0    0    0    1
TCTTCTTGGCGTGGTGAATCG     SSWRGES       0    0    0    0    0    0    0    0    0    1
TCTTCTTGGCTGCTTGCGGGT     SSWLLAG       0    0    0    0    0    0    0    1    0    0
TCTTCTTGGGATCCTGTTCTG     SSWDPVL       0    0    0    0    0    0    0    0    0    1
TCTTCTTGGGCGGATCAGGGA     SSWADQG       0    0    0    0    0    1    0    0    0    0
TCTTCTTGGGCGGATCAGGGT     SSWADQG       0    0    0    0    0    1    0    0    0    0
TCTTCTTGGGGTGAGTCGCAG     SSWGESQ       0    0    0    0    0    0    0    1    0    0
TCTTCTTGGTGGGTTCAGCCG     SSWWVQP       0    0    0    0    0    0    0    4    0    0
TCTTCTTGGTGGGTTCAGCCT     SSWWVQP       0    0    0    0    0    0    0    1    0    0
TCTTCTTGGTGGTAGGGGACG     SSWWQGT       0    0    0    0    0    0    0    0    0    1
TCTTCTTGGTGTGGTGGGCAT     SSWCGGH       0    0    0    0    0    0    1    0    0    0
TCTTCTTGGTTGTCGACAAAA     SSWLSTK       0    0    0    0    0    0    0    1    0    0
TCTTCTTGGTTTTCGACTTTT     SSWFSTF       0    0    0    0    0    0    0    1    0    0
TCTTCTTGTGCGATTGCGTTA     SSCAIAL       0    0    0    0    0    1    0    0    0    0
TCTTCTTGTGCGATTGCGTTT     SSCAIAF       0    0    0    0    0    1    0    0    0    0
TCTTCTTGTGGTAATACTTCG     SSCGNTS       0    0    1    0    0    0    0    0    0    0
TCTTCTTTGCCGAAGAGTCCG     SSLPKSP       0    0    0    0    0    0    0    0    0    1
TCTTCTTTGGAGCTTATGCCT     SSLELMP       0    0    0    0    0    0    0    1    0    0
TCTTCTTTGGATCTGCGGACG     SSLDLRT       0    0    0    0    0    3    0    0    0    0
TCTTCTTTGGCGCGTAATTAG     SSLARNQ       0    0    0    0    0    1    0    0    0    0
TCTTCTTTGGCGCGTAATTAT     SSLARNY       0    0    0    0    0    1    0    0    0    0
TCTTCTTTGGGGACGTGGTCG     SSLGTWS       0    0    1    0    0    0    3    0    0    0
TCTTCTTTGGGTTCGTGGGTG     SSLGSWV       0    0    0    0    0    0    1    0    0    0
TCTTCTTTGGTTTCTCCTGCG     SSLVSPA       0    0    0    0    0    0    1    0    0    0
TCTTCTTTTAATAGTAGGACA     SSFNSRT       0    0    0    0    0    0    0    0    0    1
TCTTCTTTTAATAGTAGGTCT     SSFNSRS       0    0    0    0    0    0    0    0    0    1
TCTTCTTTTAATCCTTCTACG     SSFNPST       0    0    0    0    0    0    1    0    0    0
TCTTCTTTTACGACTGTGTCG     SSFTTVS       0    0    0    0    0    0    0    3    0    0
TCTTCTTTTAGGAAGATGATG     SSFRKMM       0    0    0    0    1    0    0    0    0    0
TCTTCTTTTAGTGGGCCGCTG     SSFSGPL       0    0    0    0    0    0    1    0    0    0
TCTTCTTTTCTGCCGGTAAAA     SSFLPVK       0    0    0    0    0    1    0    0    0    0
TCTTCTTTTCTGCCGGTTTTT     SSFLPVF       0    0    0    0    0    1    0    0    0    0
TCTTCTTTTCTTTCTAAGGAG     SSFLSKE       0    0    0    0    0    0    0    0    0    1
TCTTCTTTTGTGGATACTTGG     SSFVDTW       0    0    1    0    0    0    0    0    0    0
TCTTCTTTTGTTTGGTATGTG     SSFVWYV       0    0    0    0    0    0    0    1    1    0
TCTTGACCTTCTTGTACGTCT     S*PSCTS       0    0    0    0    0    0    1    0    0    0
TCTTGAGCTCGGAATTTGACT     S*ARNLT       0    0    0    0    0    0    1    0    0    0
TCTTGGAAGAATGCTTTAAAG     SWKNALK       0    0    0    0    0    0    1    0    0    0
TCTTGGAAGAATGCTTTTATG     SWKNAFM       0    0    0    0    0    0    1    0    0    3
TCTTGGAAGACACCGAGAGCA     SWKTPRA       0    0    0    0    0    0    0    1    0    0
TCTTGGAAGAGTACGATGGCG     SWKSTMA       0    0    0    0    0    0    0    0    0    1
TCTTGGAAGATTCATTAGAAG     SWKIHQK       0    0    0    0    0    0    0    0    0    3
TCTTGGAAGCAGCCTGAGTAT     SWKQPEY       0    0    0    0    0    0    0    1    0    0
TCTTGGAAGCCTATTCGTACG     SWKPIRT       0    0    0    0    3    0    0    0    0    0
TCTTGGAAGGCGGTTTCTACG     SWKAVST       0    0    0    0    0    1    0    0    0    0
TCTTGGAAGGTTTCGTATATG     SWKVSYM       0    0    0    0    0    1    0    0    0    0
TCTTGGAAGTCTTGTTGTGAT     SWKSCCD       0    0    0    0    0    0    0    0    0    3
TCTTGGAAGTGTACTGATAGG     SWKCTDR       0    0    0    0    0    1    0    0    0    0
TCTTGGAAGTGTACTGATAGT     SWKCTDS       0    0    0    0    0    1    0    0    0    0
TCTTGGAATACGACTACGAAG     SWNTTTK       0    0    0    0    0    0    3    1    0    0
TCTTGGAATATTACTTTGCAG     SWNITLQ       0    0    0    0    0    0    0    0    0    3
TCTTGGAATCAGGGTATTCTG     SWNQGIL       0    0    0    0    0    0    0    1    0    0
TCTTGGAATCCGAAAACAAGG     SWNPKTR       0    0    0    0    0    0    0    1    0    0
TCTTGGAATCCGGATCCTATT     SWNPDPI       0    0    0    0    0    3    0    0    0    0
TCTTGGAATCCGTATTCTTGG     SWNPYSW       0    0    0    0    0    0    0    1    0    0
TCTTGGAATCGGCATACTGTT     SWNRHTV       0    0    0    0    0    3    0    0    0    0
TCTTGGAATCGTGCGTCTCTG     SWNRASL       0    0    0    0    0    0    1    0    0    0
TCTTGGAATGAGGCTAAGTAT     SWNEAKY       0    0    0    0    0    0    1    0    0    0
TCTTGGAATGATTTGCAGATG     SWNDLQM       0    0    0    0    0    0    0    3    0    0
TCTTGGAATGCTGATTCGCAT     SWNADSH       0    0    0    0    0    0    0    3    0    0
TCTTGGAATTATGGTGCTGCT     SWNYGAA       0    0    1    0    0    0    0    0    0    0
TCTTGGAATTTTCAGAAGGGT     SWNFQKG       0    0    0    0    0    1    0    0    0    0
TCTTGGACGAATATTTTTTAG     SWTNIFQ       0    0    0    0    0    0    0    0    1    0
TCTTGGACGATGCATCCTACG     SWTMHPT       0    0    0    0    0    0    1    0    0    0
TCTTGGACGATGTATGATCAT     SWTMYDH       0    0    0    0    0    0    0    1    0    0
TCTTGGACGATTCGTTCGGAG     SWTIRSE       0    0    1    0    0    0    0    0    0    0
TCTTGGACGCATGAGGATCGG     SWTHEDR       0    0    0    0    0    0    0    0    0    1
TCTTGGACGCCTGCTACTCCG     SWTPATP       0    0    0    0    0    0    0    0    1    0
TCTTGGACGCGTATGTGTAAT     SWTRMCN       0    0    0    0    0    0    0    0    0    1
TCTTGGACGGATATGCGTCTA     SWTDMRL       0    0    0    0    0    1    0    0    0    0
TCTTGGACGGCTCTGGCTCTG     SWTALAL       0    0    0    0    0    0    0    1    0    0
TCTTGGACGGGTATGGCTGAT     SWTGMAD       0    0    0    0    0    0    0    1    0    0
TCTTGGACGGTTATGCGTCTT     SWTVMRL       0    0    0    0    0    1    0    0    0    0
TCTTGGACGTATACGCCTTGG     SWTYTPW       0    0    0    0    0    0    1    0    0    0
TCTTGGACGTATCAGAGGTTT     SWTYQRF       0    0    0    0    0    0    0    0    1    0
TCTTGGACGTATGTTCCTGGG     SWTYVPG       0    0    0    0    0    0    1    0    0    0
TCTTGGACGTCTCCTAATCAG     SWTSPNQ       0    0    0    0    0    0    0    0    0    1
TCTTGGACGTGGACGTAGAGG     SWTWTQR       0    0    0    0    0    0    0    0    3    0
TCTTGGACGTTGTATGATCAT     SWTLYDH       0    0    0    0    0    0    0    1    0    0
TCTTGGACTAATCATTGGTAA     SWTNHW*       0    0    0    0    0    0    0    1    0    0
TCTTGGACTAATCATTGGTAT     SWTNHWY       0    0    0    0    0    0    0    1    0    0
TCTTGGACTACGCAGGGGAAG     SWTTQGK       0    0    0    0    0    0    3    0    0    0
TCTTGGACTACGCCGGTGCCT     SWTTPVP       0    0    0    0    0    0    0    0    0    3
TCTTGGACTATTGATTCGCTT     SWTIDSL       0    0    0    0    1    0    0    0    0    0
TCTTGGACTCAGTCTGTTCCG     SWTQSVP       0    0    0    1    0    0    0    0    0    0
TCTTGGACTCATACTGAGCCA     SWTHTEP       0    0    0    0    0    0    1    0    0    0
TCTTGGACTCCGTGGACTGAG     SWTPWTE       0    0    0    0    0    1    0    0    0    0
TCTTGGACTCCGTGGACTGAT     SWTPWTD       0    0    0    0    0    1    0    0    0    0
TCTTGGACTGCGAGGGTTATT     SWTARVI       0    0    0    0    0    1    0    0    0    0
TCTTGGACTGCTACGCTGCCT     SWTATLP       0    0    0    0    0    1    0    0    0    0
TCTTGGACTGTTGATACTCTT     SWTVDTL       0    0    0    0    0    0    1    0    0    0
TCTTGGACTTATGGTTAGAAT     SWTYGQN       0    0    1    0    0    0    0    0    0    0
TCTTGGACTTCGTTGCATGTG     SWTSLHV       0    0    0    1    0    0    0    0    0    0
TCTTGGAGGAATACAATGCCT     SWRNTMP       0    0    0    1    0    0    0    0    0    0
TCTTGGAGGCAGCCGCTGAAG     SWRQPLK       0    0    0    0    0    0    1    0    0    0
TCTTGGAGGCCGTATAGTCTG     SWRPYSL       0    0    0    0    0    0    1    0    0    0
TCTTGGAGGCCTACTTCGGCA     SWRPTSA       0    0    0    0    0    0    0    0    0    1
TCTTGGAGGCCTACTTCGGCT     SWRPTSA       0    0    0    0    0    0    0    0    0    1
TCTTGGAGGCCTGATTAGATA     SWRPDQI       0    0    0    0    0    0    1    0    0    0
TCTTGGAGGCCTGATTAGATT     SWRPDQI       0    0    0    0    0    0    1    0    0    0
TCTTGGAGGGCTTGGCCTGAG     SWRAWPE       0    0    0    0    0    0    1    0    0    0
TCTTGGAGGGGTAATCATTGG     SWRGNHW       0    0    0    1    0    0    0    0    0    0
TCTTGGAGGTATCTTAATAAA     SWRYLNK       0    0    0    0    0    0    0    1    0    0
TCTTGGAGGTATCTTAATAAT     SWRYLNN       0    0    0    0    0    0    0    1    0    0
TCTTGGAGGTCGCATGCGGGG     SWRSHAG       0    0    0    0    0    0    0    0    0    1
TCTTGGAGGTGGACGGAGTTT     SWRWTEF       0    0    0    0    0    0    0    3    0    0
TCTTGGAGTAATAGTGGTTTA     SWSNSGL       0    0    0    0    0    0    0    0    0    1
TCTTGGAGTAATAGTGGTTTT     SWSNSGF       0    0    0    0    0    0    0    0    0    1
TCTTGGAGTACTTCTCATTAT     SWSTSHY       0    0    0    0    0    0    0    1    0    0
TCTTGGAGTAGTACTGTGTCT     SWSSTVS       0    0    0    0    0    1    3    0    0    0
TCTTGGAGTATGTGGATGTTT     SWSMWMF       0    0    0    0    0    0    0    0    0    1
TCTTGGAGTCCTGTGAAGACG     SWSPVKT       0    0    0    0    0    0    0    1    0    0
TCTTGGAGTCTGACGTCGGAT     SWSLTSD       0    0    0    0    0    0    0    0    3    0
TCTTGGAGTGCGCATGAGTGG     SWSAHEW       0    0    0    0    0    1    0    0    0    0
TCTTGGAGTGCGCATGAGTTT     SWSAHEF       0    0    0    0    0    1    0    0    0    0
TCTTGGAGTGCGCCTGGGTTG     SWSAPGL       0    0    0    0    0    0    0    0    0    1
TCTTGGAGTGCTCGTCATTCT     SWSARHS       0    0    0    0    0    1    0    0    0    0
TCTTGGAGTGGTCATAATTCT     SWSGHNS       0    0    0    0    0    1    0    0    0    0
TCTTGGAGTGGTCGGGTTACT     SWSGRVT       0    0    0    0    0    0    0    0    0    1
TCTTGGAGTTATCCTCTGACT     SWSYPLT       0    0    0    0    0    1    0    0    0    0
TCTTGGAGTTGGCGGTATCCA     SWSWRYP       0    0    0    0    0    0    1    0    0    0
TCTTGGATGACGACGAAGTAG     SWMTTKQ       0    0    0    0    0    0    1    0    0    0
TCTTGGATGACTCCGAGTGCT     SWMTPSA       0    0    0    0    0    0    0    1    0    0
TCTTGGATGCGTTCTGCTATG     SWMRSAM       0    0    0    0    0    0    1    0    0    0
TCTTGGATGCTTGGTCCTACT     SWMLGPT       0    0    0    0    0    1    0    0    0    0
TCTTGGATGGATCTTTGGCAT     SWMDLWH       0    0    0    0    0    0    0    0    1    0
TCTTGGATGGATGCTGCGGAG     SWMDAAE       0    0    0    0    0    0    1    0    0    0
TCTTGGATGGATGTTCTGACG     SWMDVLT       0    0    0    0    0    3    0    0    0    0
TCTTGGATGGATTTGACGGAG     SWMDLTE       0    0    0    0    0    0    0    0    1    0
TCTTGGATGGCGGGGGCTTTT     SWMAGAF       0    0    0    0    1    0    0    0    0    0
TCTTGGATGGTGCTGTATGAT     SWMVLYD       0    0    0    0    0    3    0    0    0    0
TCTTGGATGTAGAATAGTATG     SWMQNSM       0    0    0    0    0    0    0    0    0    1
TCTTGGATTCCGGTAATGAAG     SWIPVMK       0    0    0    0    0    0    3    0    0    0
TCTTGGATTGGGTTGGATCTG     SWIGLDL       0    0    0    0    0    3    0    0    0    0
TCTTGGATTGTGAATGTTAGT     SWIVNVS       0    0    0    0    0    0    0    0    0    3
TCTTGGATTTCGTATTATGAG     SWISYYE       0    0    0    0    0    0    0    1    0    0
TCTTGGCAAACGAAACAAGAA     SWQTKQE       0    0    0    0    0    0    0    0    0    1
TCTTGGCAGAAAACGACACAG     SWQKTTQ       0    0    0    0    0    0    1    0    0    0
TCTTGGCAGAAGACTTCGATA     SWQKTSI       0    0    0    0    1    0    0    0    0    0
TCTTGGCAGAAGACTTCGATT     SWQKTSI       0    0    0    0    1    0    0    0    0    0
TCTTGGCAGAATAGTACGCGG     SWQNSTR       0    0    0    0    0    0    0    0    1    0
TCTTGGCAGACTATGGCTCAA     SWQTMAQ       0    0    0    0    0    1    0    0    0    0
TCTTGGCAGACTATGGCTCAT     SWQTMAH       0    0    0    0    0    1    0    0    0    0
TCTTGGCAGACTTCTCCGATT     SWQTSPI       0    0    0    0    0    0    1    0    0    0
TCTTGGCAGCAGATGAATATT     SWQQMNI       0    0    0    0    0    0    0    0    0    1
TCTTGGCAGCAGGATATTCGG     SWQQDIR       0    0    0    0    0    0    0    1    0    0
TCTTGGCAGCAGGATATTCGT     SWQQDIR       0    0    0    0    0    0    0    1    0    0
TCTTGGCAGCAGGTTAAGCGG     SWQQVKR       0    0    0    0    0    0    0    1    0    0
TCTTGGCAGCATAATCGTAGT     SWQHNRS       0    0    0    0    0    1    0    0    0    0
TCTTGGCAGCCTGATAAGTAT     SWQPDKY       0    0    0    0    0    0    1    0    0    0
TCTTGGCAGCCTTATCTTCAG     SWQPYLQ       0    0    0    0    0    0    1    0    0    0
TCTTGGCAGCTGTCGGATCCA     SWQLSDP       0    0    0    0    0    0    0    0    0    1
TCTTGGCAGCTGTCGGATCCT     SWQLSDP       0    0    0    0    0    0    0    0    0    1
TCTTGGCAGCTTTTTGCTCAG     SWQLFAQ       0    0    0    0    0    0    0    0    0    1
TCTTGGCAGGGGCAGGATCGG     SWQGQDR       0    0    0    0    0    0    0    0    0    1
TCTTGGCAGTATCTTGGGAAG     SWQYLGK       0    0    0    0    0    1    0    0    0    0
TCTTGGCAGTATCTTGGGAAT     SWQYLGN       0    0    0    0    0    1    0    0    0    0
TCTTGGCAGTATCTTGTTAGG     SWQYLVR       0    0    0    0    0    0    1    0    0    0
TCTTGGCAGTATCTTGTTAGT     SWQYLVS       0    0    0    0    0    0    1    0    0    0
TCTTGGCAGTCTCATATTAGG     SWQSHIR       0    0    0    0    0    0    1    0    0    0
TCTTGGCAGTGGAGGCTTACT     SWQWRLT       0    0    0    0    0    0    0    0    1    0
TCTTGGCAGTGGCCTTATAAT     SWQWPYN       0    0    0    0    0    0    0    3    0    0
TCTTGGCAGTTGGCTCCGATA     SWQLAPI       0    0    0    0    0    1    0    0    0    0
TCTTGGCAGTTGGCTCCGATT     SWQLAPI       0    0    0    0    0    1    0    0    0    0
TCTTGGCAGTTTACGTCTCTG     SWQFTSL       0    0    0    0    0    0    1    0    0    0
TCTTGGCATAATAAGATTAAA     SWHNKIK       0    0    1    0    0    0    0    0    0    0
TCTTGGCATAATAAGATTAAT     SWHNKIN       0    0    1    0    0    0    0    0    0    0
TCTTGGCATACGATTCATGAT     SWHTIHD       0    0    0    0    0    0    0    0    0    1
TCTTGGCATAGGACTGATCGT     SWHRTDR       0    0    0    0    0    0    3    0    0    0
TCTTGGCATAGTTTTAGTTTG     SWHSFSL       0    0    0    0    0    0    0    0    0    1
TCTTGGCATATTTCTAGGCAA     SWHISRQ       0    0    0    0    0    1    0    0    0    0
TCTTGGCATATTTCTTGGCAT     SWHISWH       0    0    0    0    0    1    0    0    0    0
TCTTGGCATCAAGCGGAGACG     SWHQAET       0    0    0    0    0    0    0    1    0    0
TCTTGGCATCAGTATCATCCT     SWHQYHP       0    0    0    0    0    1    0    0    0    0
TCTTGGCATCCGGCTCAGCGT     SWHPAQR       0    0    0    0    1    0    0    0    0    0
TCTTGGCATCTGGATATGTCT     SWHLDMS       0    0    0    0    0    0    0    0    0    1
TCTTGGCATCTGTGGGATTCA     SWHLWDS       0    0    1    0    0    0    0    0    0    0
TCTTGGCATCTGTGGGATTCT     SWHLWDS       0    0    1    0    0    0    0    0    0    0
TCTTGGCATGATACTGGGAAG     SWHDTGK       0    0    0    0    0    0    0    4    0    0
TCTTGGCATGGTATTTGGACG     SWHGIWT       0    0    0    0    0    0    3    0    0    0
TCTTGGCATGGTGATTGTGGT     SWHGDCG       0    0    0    0    0    0    0    1    0    0
TCTTGGCATGGTGATTGTGTA     SWHGDCV       0    0    0    0    0    0    0    1    0    0
TCTTGGCATGGTGGGTATGCT     SWHGGYA       0    0    0    0    0    1    1    0    0    0
TCTTGGCATTATACTAGGCAT     SWHYTRH       0    0    0    0    0    0    0    0    0    3
TCTTGGCATTCGTCGCCGGAT     SWHSSPD       0    0    0    3    0    0    0    0    0    0
TCTTGGCATTCTACGGCTTTA     SWHSTAL       0    0    0    0    0    0    1    0    0    0
TCTTGGCATTCTACGGCTTTT     SWHSTAF       0    0    0    0    0    0    1    0    0    0
TCTTGGCCGAAGTTGCATTCT     SWPKLHS       0    0    0    3    0    3    0    0    0    0
TCTTGGCCGACGAGTTATAAT     SWPTSYN       0    0    0    0    0    3    0    0    0    0
TCTTGGCCGACTCATCTTAGA     SWPTHLR       0    0    0    0    0    1    0    0    0    0
TCTTGGCCGAGTAAGAGTGGT     SWPSKSG       0    0    0    0    0    0    0    1    0    0
TCTTGGCCGCAGGGTACGATA     SWPQGTI       0    0    0    0    0    0    1    0    0    0
TCTTGGCCGCAGGGTACGATT     SWPQGTI       0    0    0    0    0    0    1    0    0    0
TCTTGGCCGCAGTAGGAGGTT     SWPQQEV       0    0    0    0    0    0    1    0    0    0
TCTTGGCCGCATTCGCCGCGA     SWPHSPR       0    0    0    0    0    0    0    0    1    0
TCTTGGCCGCATTCGCCGCGT     SWPHSPR       0    0    0    0    0    0    0    0    1    0
TCTTGGCCGCCGGAGTTTATT     SWPPEFI       0    0    0    0    0    0    0    0    0    1
TCTTGGCCGCCTGATACGCCG     SWPPDTP       0    0    0    0    0    1    0    0    0    0
TCTTGGCCGCCTGATACGCCT     SWPPDTP       0    0    0    0    0    1    0    0    0    0
TCTTGGCCGCTGTAGGAGGTT     SWPLQEV       0    0    0    0    0    0    1    0    0    0
TCTTGGCCGGATATTCCTTTG     SWPDIPL       0    0    0    0    0    0    0    0    0    3
TCTTGGCCGGATTGAGAACCA     SWPD*EP       0    0    0    0    0    0    1    0    0    0
TCTTGGCCGGATTGAGATCCT     SWPD*DP       0    0    0    0    0    0    1    0    0    0
TCTTGGCCGGATTGGGATCCT     SWPDWDP       0    0    0    0    3    0    0    0    0    0
TCTTGGCCGGCGAGTACGTAG     SWPASTQ       0    0    0    0    0    0    1    0    0    0
TCTTGGCCGGTTGATGATCTG     SWPVDDL       0    0    0    0    0    0    0    0    1    0
TCTTGGCCGTAGGCTCAGCGG     SWPQAQR       0    0    0    0    0    0    0    1    0    0
TCTTGGCCGTCGACTAAGGCG     SWPSTKA       0    0    0    0    0    0    1    0    0    0
TCTTGGCCGTCGCATGGTCAG     SWPSHGQ       0    0    0    0    0    0    3    0    0    0
TCTTGGCCGTTGAAGAAGGGG     SWPLKKG       0    0    0    0    1    0    0    0    0    0
TCTTGGCCGTTGTAGAAGGTT     SWPLQKV       0    0    0    0    1    0    0    0    0    0
TCTTGGCCTCATGAGGATCCG     SWPHEDP       0    0    0    0    0    0    0    0    0    1
TCTTGGCCTCTGACTAAGTTG     SWPLTKL       0    0    0    0    0    0    0    1    0    0
TCTTGGCCTCTTACGGGGTAG     SWPLTGQ       0    0    0    0    0    0    0    0    0    1
TCTTGGCCTGAGCCTGAGGCT     SWPEPEA       0    0    0    0    1    0    0    0    0    0
TCTTGGCCTGAGTCGCAGCCG     SWPESQP       0    0    0    0    0    0    3    0    0    0
TCTTGGCCTGATGCGCAGGTA     SWPDAQV       0    0    0    0    0    0    0    0    0    1
TCTTGGCCTGATGCGCAGGTT     SWPDAQV       0    0    0    0    0    0    0    0    0    3
TCTTGGCCTGCGCATTTGCGG     SWPAHLR       0    0    0    0    0    0    3    0    0    0
TCTTGGCCTGGGCTTGCGGCT     SWPGLAA       0    0    0    0    0    1    0    0    0    0
TCTTGGCCTGGGCTTGCTGGA     SWPGLAG       0    0    0    0    0    0    0    1    0    0
TCTTGGCCTGGGCTTGCTGGT     SWPGLAG       0    0    0    0    0    0    0    1    0    0
TCTTGGCCTTATTCTAATCCG     SWPYSNP       0    0    0    0    0    0    0    1    0    0
TCTTGGCCTTCGATTAGTTCG     SWPSISS       0    0    0    0    0    3    0    0    0    0
TCTTGGCCTTGGATTCAGTTT     SWPWIQF       0    0    0    0    0    0    3    0    0    0
TCTTGGCCTTTTCGTTCTACA     SWPFRST       0    0    0    0    0    0    0    0    0    1
TCTTGGCCTTTTCGTTCTACT     SWPFRST       0    0    0    0    0    0    0    0    0    1
TCTTGGCGGACGCCGATGAGT     SWRTPMS       0    0    0    0    0    3    0    0    0    0
TCTTGGCGGCTGGAGCAGGCG     SWRLEQA       0    0    0    0    0    0    0    1    0    0
TCTTGGCGGTATGATTATGAT     SWRYDYD       0    0    0    0    0    0    1    0    0    0
TCTTGGCGGTCTGGTCATCTT     SWRSGHL       0    0    0    1    0    0    0    0    0    0
TCTTGGCGGTGTTGTGATGCA     SWRCCDA       0    0    0    0    0    0    0    0    0    1
TCTTGGCGGTGTTGTGATGCT     SWRCCDA       0    0    0    0    0    0    0    0    0    1
TCTTGGCGTACTAATGGTATG     SWRTNGM       0    0    0    0    0    0    0    1    0    0
TCTTGGCGTAGTTGGACTGCT     SWRSWTA       0    0    0    0    0    0    0    1    0    0
TCTTGGCGTCAGGGTTCTGAG     SWRQGSE       0    0    0    0    0    0    6    0    0    0
TCTTGGCGTCTGGGGCCTAGT     SWRLGPS       0    0    0    0    0    0    1    0    0    0
TCTTGGCGTCTGGGTTCTGAG     SWRLGSE       0    0    0    0    0    0    0    0    1    0
TCTTGGCGTGCGGAGACTTCT     SWRAETS       0    0    0    0    0    0    0    0    0    1
TCTTGGCGTGCTCTTAAGACG     SWRALKT       0    0    0    0    0    0    0    0    0    3
TCTTGGCGTGTTACTGCTATA     SWRVTAI       0    0    0    0    0    0    1    1    0    0
TCTTGGCGTGTTACTGCTATT     SWRVTAI       0    0    0    0    0    0    4    1    0    1
TCTTGGCGTTGGTATCATTAG     SWRWYHQ       0    0    0    0    0    0    1    0    0    0
TCTTGGCTGAAGTTTTCTCAG     SWLKFSQ       0    0    0    0    0    0    0    0    0    1
TCTTGGCTGAATTTTGAGCTG     SWLNFEL       0    0    0    0    0    0    0    1    0    0
TCTTGGCTGACTCTTCAGCAA     SWLTLQQ       0    0    0    0    0    0    1    0    0    0
TCTTGGCTGACTCTTCAGCAT     SWLTLQH       0    0    0    0    0    0    1    0    0    0
TCTTGGCTGACTTATCCTGAG     SWLTYPE       0    0    0    0    0    0    0    1    0    0
TCTTGGCTGCATAATTCTGAG     SWLHNSE       0    0    0    0    0    0    3    0    0    0
TCTTGGCTGGAGTCTCGTGAG     SWLESRE       0    0    0    1    0    0    0    0    1    0
TCTTGGCTGGAGTCTCGTGAT     SWLESRD       0    0    0    1    0    0    0    0    1    0
TCTTGGCTGGAGTGGTCGCTT     SWLEWSL       0    0    0    0    0    0    3    0    0    0
TCTTGGCTGGCTGGGGGTAGT     SWLAGGS       0    0    0    0    0    1    0    0    0    0
TCTTGGCTGGGGTTGGATACG     SWLGLDT       0    0    0    0    0    0    0    1    0    0
TCTTGGCTGTCGTCTCTTTGG     SWLSSLW       0    0    0    0    0    0    1    0    0    0
TCTTGGCTGTCGTTTGATACG     SWLSFDT       0    0    0    0    0    0    0    0    0    3
TCTTGGCTTAAGAGGTCTATT     SWLKRSI       0    0    0    0    0    1    0    0    0    0
TCTTGGCTTAATATTCGTATT     SWLNIRI       0    0    0    0    0    1    0    0    0    0
TCTTGGCTTACGTCGTTTTAG     SWLTSFQ       0    0    1    0    0    0    0    0    0    0
TCTTGGCTTAGTTATAGGAGA     SWLSYRR       0    0    0    1    0    0    0    0    0    0
TCTTGGCTTAGTTATCTTACT     SWLSYLT       0    0    0    0    0    0    0    0    1    0
TCTTGGCTTATGCTTCCAGGA     SWLMLPG       0    0    0    0    0    0    0    1    0    0
TCTTGGCTTATGCTTCCTGGT     SWLMLPG       0    0    0    0    0    0    0    1    0    0
TCTTGGCTTATTGAGGCGAAG     SWLIEAK       0    0    0    1    0    0    0    0    0    0
TCTTGGCTTCCGACGTTTAAT     SWLPTFN       0    0    0    0    0    0    0    1    0    0
TCTTGGCTTCCGCAGAGTGCT     SWLPQSA       0    0    0    0    0    3    0    0    0    0
TCTTGGCTTGAGCGTCCGGAT     SWLERPD       0    0    0    0    0    0    0    0    0    1
TCTTGGCTTGGGTAGGAGGCT     SWLGQEA       0    0    0    0    0    0    1    0    0    0
TCTTGGCTTTCGTGTACTAGT     SWLSCTS       0    0    0    0    0    0    0    0    0    1
TCTTGGCTTTGTTATAGGAGT     SWLCYRS       0    0    0    1    0    0    0    0    0    0
TCTTGGGAAGAAACAAAAACA     SWEETKT       0    0    0    0    0    0    0    0    0    1
TCTTGGGAAGCAAGGACAACG     SWEARTT       0    0    0    0    0    1    0    0    0    0
TCTTGGGAGACTAATAAGAGA     SWETNKR       0    0    0    1    0    0    0    0    0    0
TCTTGGGAGACTAATAAGAGT     SWETNKS       0    0    0    1    0    0    0    0    0    0
TCTTGGGAGAGTCAGCCTGTA     SWESQPV       0    0    0    0    0    1    0    0    0    0
TCTTGGGAGAGTCAGCCTGTT     SWESQPV       0    0    0    0    0    1    0    0    0    0
TCTTGGGAGAGTCCTACGTCT     SWESPTS       0    0    0    0    0    0    0    0    0    1
TCTTGGGAGCTTACTCGTATG     SWELTRM       0    0    0    0    0    1    0    0    0    0
TCTTGGGAGGCGCTTGTTACG     SWEALVT       0    0    0    0    0    1    0    0    0    0
TCTTGGGAGGTGAATTTGAAG     SWEVNLK       0    0    0    0    0    0    0    0    1    0
TCTTGGGAGTCTACTGGGCGT     SWESTGR       0    0    0    0    0    0    1    0    0    0
TCTTGGGAGTGGATGATGAAG     SWEWMMK       0    0    0    0    0    0    0    0    0    3
TCTTGGGAGTTTACGTCTTGG     SWEFTSW       0    0    0    1    0    0    0    0    0    0
TCTTGGGATACGCGGCATCGG     SWDTRHR       0    0    3    0    0    0    0    0    0    0
TCTTGGGATACTGCGAGGCCT     SWDTARP       0    0    0    0    0    0    0    1    0    0
TCTTGGGATCAACGAAAAGAG     SWDQRKE       0    0    0    0    0    0    1    0    0    0
TCTTGGGATCAGTCTCATTAT     SWDQSHY       0    0    0    0    0    0    0    0    0    3
TCTTGGGATCATCGTTATGAG     SWDHRYE       0    0    0    0    0    0    1    0    0    0
TCTTGGGATCGTTGGCTGCCA     SWDRWLP       0    0    0    0    0    1    0    0    0    0
TCTTGGGATCGTTGGCTGCCT     SWDRWLP       0    0    0    0    0    1    0    0    0    0
TCTTGGGATGATTCTTATTCT     SWDDSYS       0    0    0    0    0    0    0    0    0    1
TCTTGGGATGCGAATCCTGGT     SWDANPG       0    0    0    1    0    0    0    0    0    0
TCTTGGGATGCTTGGACTACG     SWDAWTT       0    0    0    0    0    1    0    0    0    0
TCTTGGGATGTGAGGATTAGT     SWDVRIS       0    0    0    0    0    0    0    1    0    0
TCTTGGGCGAAGACTGTTGAG     SWAKTVE       0    0    0    0    0    0    3    0    0    0
TCTTGGGCGACGGATGGGGAA     SWATDGE       0    0    0    0    0    1    0    0    0    0
TCTTGGGCGACGGATGGGGAT     SWATDGD       0    0    0    0    0    1    0    0    0    0
TCTTGGGCGCATAGGGAGAGT     SWAHRES       0    0    0    0    0    0    0    0    0    1
TCTTGGGCGCATGAGTAAAAT     SWAHE*N       0    0    0    0    0    1    0    0    0    0
TCTTGGGCGCATGCGAAGTTT     SWAHAKF       0    0    0    0    0    0    1    0    0    0
TCTTGGGCGCCTGGGAATCCA     SWAPGNP       0    0    0    0    0    1    0    0    0    0
TCTTGGGCGCCTGGGAATCCT     SWAPGNP       0    0    0    0    0    1    0    0    0    0
TCTTGGGCGCTTGAGTATTAG     SWALEYQ       0    0    0    0    0    1    0    0    0    0
TCTTGGGCGGCGACGAAACAA     SWAATKQ       0    0    0    0    0    0    1    0    0    0
TCTTGGGCGGCGTCGTATCTT     SWAASYL       0    0    0    0    0    0    1    0    0    0
TCTTGGGCGGCTACTCAGTTG     SWAATQL       0    0    0    0    0    0    0    0    0    1
TCTTGGGCGGCTTATGAGAAT     SWAAYEN       0    0    0    0    0    0    0    0    0    1
TCTTGGGCGGGCTTTCTGAAT     SWAGFLN       0    0    0    0    0    0    0    0    0    1
TCTTGGGCGGGGTTTCTGAAT     SWAGFLN       0    0    0    0    0    0    0    0    0    1
TCTTGGGCGTATAGTGGTTAT     SWAYSGY       0    0    0    0    0    1    0    0    0    0
TCTTGGGCGTCGAGTTGGTAA     SWASSW*       0    0    0    0    0    1    0    0    0    0
TCTTGGGCGTCGAGTTGGTAT     SWASSWY       0    0    0    0    0    1    0    0    0    0
TCTTGGGCGTCGGATTATGCG     SWASDYA       0    0    0    0    0    1    0    0    0    0
TCTTGGGCTACTCAGCCGGCT     SWATQPA       0    0    0    0    0    0    0    0    0    1
TCTTGGGCTAGGGTGTTGACA     SWARVLT       0    0    0    0    0    0    0    1    0    0
TCTTGGGCTAGGGTGTTGACT     SWARVLT       0    0    0    0    0    3    0    1    0    0
TCTTGGGCTCAGTATGAGATT     SWAQYEI       0    0    0    0    0    3    0    0    0    0
TCTTGGGCTCATCAGGTTACG     SWAHQVT       0    0    0    0    0    0    0    0    0    1
TCTTGGGCTGCGTTTAGGTGG     SWAAFRW       0    0    0    0    0    0    0    1    0    0
TCTTGGGCTGCTCTGAGTGCA     SWAALSA       0    0    0    0    0    0    1    0    0    0
TCTTGGGCTGCTCTGAGTGCT     SWAALSA       0    0    0    1    0    0    1    0    0    0
TCTTGGGCTGTGCCTAAAAGA     SWAVPKR       0    0    0    0    1    0    0    0    0    0
TCTTGGGCTTCTATTAGGCCT     SWASIRP       0    0    0    0    0    0    1    0    0    0
TCTTGGGCTTCTCGTCCGGAT     SWASRPD       0    0    0    0    0    0    0    3    0    0
TCTTGGGCTTGGCGGGAGACG     SWAWRET       0    0    0    0    0    3    0    0    0    0
TCTTGGGGGAAGAGTCCGGGT     SWGKSPG       0    0    0    3    0    0    0    0    0    0
TCTTGGGGGAATCATCTTATG     SWGNHLM       0    0    0    0    0    1    0    0    0    0
TCTTGGGGGAATTAGATAATT     SWGNQII       0    0    0    0    0    0    0    1    0    0
TCTTGGGGGAATTAGATTATT     SWGNQII       0    0    0    0    0    0    0    1    0    0
TCTTGGGGGACGGGGCATAAG     SWGTGHK       0    0    0    0    0    0    1    3    0    0
TCTTGGGGGCAGCCTCCGAAG     SWGQPPK       0    0    0    0    0    0    3    0    0    0
TCTTGGGGGCATAATGCTCAG     SWGHNAQ       0    0    1    0    0    0    0    0    0    0
TCTTGGGGGCGTACGACTGAT     SWGRTTD       0    0    1    0    0    0    0    0    0    0
TCTTGGGGGCTGGGGTAGACA     SWGLGQT       0    0    0    0    0    0    1    0    0    0
TCTTGGGGGCTGGGGTAGACT     SWGLGQT       0    0    0    0    0    0    1    0    0    0
TCTTGGGGGCTGGTGCATTCG     SWGLVHS       0    0    0    0    0    0    0    1    0    1
TCTTGGGGGCTTGTGCATTAG     SWGLVHQ       0    0    0    0    0    0    1    0    0    0
TCTTGGGGGGATCTTGGGAGT     SWGDLGS       0    0    0    0    0    0    0    1    0    0
TCTTGGGGGGTGAATATGAAT     SWGVNMN       0    0    0    0    0    0    1    0    0    0
TCTTGGGGGTAGATTTATAGG     SWGQIYR       0    0    0    0    0    1    0    0    0    0
TCTTGGGGGTATAATACTAGT     SWGYNTS       0    0    0    0    0    0    0    0    0    1
TCTTGGGGTAAGTCGTAGATT     SWGKSQI       0    0    0    0    0    0    0    1    0    0
TCTTGGGGTACGGATTGGTAT     SWGTDWY       0    0    0    0    0    0    0    0    0    1
TCTTGGGGTACGGGTAGTGGT     SWGTGSG       0    0    0    0    0    3    0    0    0    0
TCTTGGGGTACGTATCAGAAA     SWGTYQK       0    0    0    0    0    0    1    0    0    0
TCTTGGGGTACGTATCTGTAT     SWGTYLY       0    0    0    0    0    0    1    0    0    0
TCTTGGGGTACTATTTGGCCT     SWGTIWP       0    0    0    0    0    0    3    0    0    0
TCTTGGGGTAGGAATAGTATA     SWGRNSI       0    0    0    0    0    1    0    0    0    0
TCTTGGGGTATAGAGACAACA     SWGIETT       0    0    1    0    0    0    0    0    0    0
TCTTGGGGTCATATTAATCAT     SWGHINH       0    0    0    0    0    0    0    3    0    0
TCTTGGGGTCCGACTCCGTTT     SWGPTPF       0    0    0    0    0    3    0    0    0    1
TCTTGGGGTCCGGATTTGAGA     SWGPDLR       0    0    0    0    0    1    0    0    0    0
TCTTGGGGTTAGTCGTAGATT     SWGQSQI       0    0    0    0    0    0    0    1    0    0
TCTTGGGGTTCGTCTGATAAG     SWGSSDK       0    0    0    0    0    0    0    1    0    0
TCTTGGGGTTGGAATAGTATT     SWGWNSI       0    0    0    0    0    1    0    0    0    0
TCTTGGGGTTGTGGGCAAGAG     SWGCGQE       0    0    0    0    0    0    0    0    0    1
TCTTGGGTGAGTGATCCTGAT     SWVSDPD       0    0    0    0    0    1    0    0    0    0
TCTTGGGTGAGTGATCCTGTG     SWVSDPV       0    0    0    0    0    1    0    0    0    0
TCTTGGGTGCATTCGACTGGA     SWVHSTG       0    0    0    0    0    0    0    1    0    0
TCTTGGGTGCATTCGACTGGT     SWVHSTG       0    0    0    0    0    0    0    1    0    0
TCTTGGGTGGATGTGCATAAT     SWVDVHN       0    0    0    0    0    0    0    1    0    0
TCTTGGGTGGGTTTGATTCAG     SWVGLIQ       0    0    0    0    0    3    0    0    0    0
TCTTGGGTGTCGTCTCAAGAA     SWVSSQE       0    0    0    0    0    1    0    0    0    0
TCTTGGGTGTCGTCTCATGAT     SWVSSHD       0    0    0    0    0    1    0    0    0    0
TCTTGGGTGTCGTTGGCTGCT     SWVSLAA       0    0    0    0    0    0    1    0    0    0
TCTTGGGTTAATGGGGATGGT     SWVNGDG       0    0    0    0    0    1    0    0    0    0
TCTTGGGTTATTCCTCATACG     SWVIPHT       0    0    0    3    0    3    1    6    0    0
TCTTGGGTTTAGCCTGCTGTG     SWVQPAV       0    0    0    0    0    0    0    0    1    0
TCTTGGTAGACGCGTACAAAA     SWQTRTK       0    0    0    0    0    1    0    0    0    0
TCTTGGTAGACGCTTCCGGAG     SWQTLPE       0    0    0    0    0    0    1    0    0    0
TCTTGGTAGACGCTTCCGGAT     SWQTLPD       0    0    0    0    0    0    1    0    0    0
TCTTGGTAGACGGTGTTGCCT     SWQTVLP       0    0    0    0    0    0    0    0    0    3
TCTTGGTAGGATGGTGTTGAT     SWQDGVD       0    0    0    0    0    0    1    0    0    0
TCTTGGTAGGATGGTGTTGTG     SWQDGVV       0    0    0    0    0    0    1    0    0    0
TCTTGGTAGGCTCCTGTGAAG     SWQAPVK       0    0    0    0    0    0    3    0    0    0
TCTTGGTAGGTGGCTATGCAG     SWQVAMQ       0    0    0    0    0    0    0    0    0    1
TCTTGGTATAAGCCTATTGAT     SWYKPID       0    0    0    0    0    0    0    0    0    1
TCTTGGTATATGACGACTCAT     SWYMTTH       0    0    0    0    0    0    1    0    0    0
TCTTGGTATGGGCAGACTAAG     SWYGQTK       0    0    0    0    0    0    0    0    0    1
TCTTGGTATGGGCAGACTATG     SWYGQTM       0    0    0    0    0    0    0    0    0    1
TCTTGGTATGGGTCGCCTCCG     SWYGSPP       0    0    0    0    0    0    1    0    0    0
TCTTGGTATTCTCCTAATATA     SWYSPNI       0    0    0    0    0    1    0    0    0    0
TCTTGGTATTCTCCTAATATT     SWYSPNI       0    0    0    0    0    1    0    0    0    0
TCTTGGTATTTGGATATGGAG     SWYLDME       0    0    3    0    0    0    0    0    0    0
TCTTGGTCGAAACAAAGGACG     SWSKQRT       0    0    1    0    0    0    0    0    0    0
TCTTGGTCGAAGTATATTACG     SWSKYIT       0    0    0    0    0    1    0    0    0    0
TCTTGGTCGACTAGTTGGTCT     SWSTSWS       0    0    0    0    0    0    0    0    0    1
TCTTGGTCGATGCCGTTTCGA     SWSMPFR       0    0    0    0    0    0    1    0    0    0
TCTTGGTCGATGCCGTTTCGT     SWSMPFR       0    0    0    0    0    0    1    0    0    0
TCTTGGTCGCCTCAGGTGACG     SWSPQVT       0    0    0    0    0    1    0    0    0    0
TCTTGGTCGGAGATGTCTGGT     SWSEMSG       0    0    0    0    0    0    3    0    0    0
TCTTGGTCGGCGAAGGCGACG     SWSAKAT       0    0    0    0    0    0    0    1    0    0
TCTTGGTCGGCTCTGCGTGTG     SWSALRV       0    0    0    0    0    0    1    0    0    0
TCTTGGTCGGGTTATGCGGCG     SWSGYAA       0    0    0    0    0    0    0    1    0    0
TCTTGGTCGGTTAGTTATCGT     SWSVSYR       0    0    0    0    1    0    0    0    0    0
TCTTGGTCGGTTCTTAAAAGG     SWSVLKR       0    0    0    0    0    0    0    0    1    0
TCTTGGTCGGTTGTGCCGTGT     SWSVVPC       0    0    0    0    0    0    3    0    0    0
TCTTGGTCGTATTCGCGTGTT     SWSYSRV       0    0    0    0    0    0    3    0    0    0
TCTTGGTCGTCTAAGTCTGAG     SWSSKSE       0    0    0    0    0    0    0    0    0    3
TCTTGGTCGTCTTGGGGTAAG     SWSSWGK       0    0    0    0    0    0    0    0    1    0
TCTTGGTCTAAGGAGACTACA     SWSKETT       0    0    0    0    0    1    0    0    0    0
TCTTGGTCTAAGGAGACTACT     SWSKETT       0    0    0    3    0    1    0    0    0    0
TCTTGGTCTAATGAGGAGGCT     SWSNEEA       0    0    0    0    0    0    0    0    0    1
TCTTGGTCTATTGAGGAGGCA     SWSIEEA       0    0    0    0    0    0    0    0    0    1
TCTTGGTCTCAGGCGTATCTA     SWSQAYL       0    0    0    0    0    0    1    0    0    0
TCTTGGTCTCAGGCGTATCTT     SWSQAYL       0    0    0    0    0    0    1    0    0    0
TCTTGGTCTCATGAGTAGGGT     SWSHEQG       0    0    0    0    0    1    0    0    0    0
TCTTGGTCTCCGAAGCAGTAG     SWSPKQQ       0    0    0    0    0    0    0    1    0    0
TCTTGGTCTCCGACGCCGACT     SWSPTPT       0    0    0    0    0    0    0    1    0    0
TCTTGGTCTCCGCTGAATTTT     SWSPLNF       0    0    0    0    0    0    0    1    0    0
TCTTGGTCTGATGCGATTTAT     SWSDAIY       0    0    0    0    0    1    0    1    0    0
TCTTGGTCTTGGAGTAAGTAT     SWSWSKY       0    0    0    0    0    0    3    0    0    0
TCTTGGTCTTGGTCGTCGCCT     SWSWSSP       0    0    0    0    0    0    0    0    0    1
TCTTGGTCTTGTGCTCAGCGG     SWSCAQR       0    0    0    0    0    1    0    0    0    0
TCTTGGTGGAAGCCTAAGGTG     SWWKPKV       0    0    0    0    0    0    1    0    0    0
TCTTGGTGGAATAAGGAGGGT     SWWNKEG       0    0    0    0    0    0    0    0    0    1
TCTTGGTGGAATTATCAGTTT     SWWNYQF       0    0    0    0    0    0    3    0    0    0
TCTTGGTGGACGATTAGGGGT     SWWTIRG       0    0    0    0    0    0    3    0    0    0
TCTTGGTGGACTCCGAAGACG     SWWTPKT       0    0    0    0    0    0    1    0    0    0
TCTTGGTGGGGTAATCATTGG     SWWGNHW       0    0    0    1    0    0    0    0    0    0
TCTTGGTGGTAGCCTAAGGTG     SWWQPKV       0    0    0    0    0    0    1    0    0    0
TCTTGGTGGTGGAGGCGTCTT     SWWWRRL       0    0    1    0    0    0    0    0    0    0
TCTTGGTGGTGGGCGGAGAAG     SWWWAEK       0    0    0    0    0    0    3    0    0    0
TCTTGGTGTAAGTTGCCTAAG     SWCKLPK       0    0    0    0    0    0    1    0    0    0
TCTTGGTGTAATGTTCCTAGG     SWCNVPR       0    0    0    0    0    0    0    0    0    1
TCTTGGTGTAATGTTCCTATT     SWCNVPI       0    0    0    0    0    0    0    0    0    1
TCTTGGTGTACTGAGTGGGAT     SWCTEWD       0    0    0    0    0    0    3    0    0    0
TCTTGGTGTAGGCATACTTCT     SWCRHTS       0    0    0    0    0    3    0    0    0    0
TCTTGGTGTCGTGAGGAGTCT     SWCREES       0    0    0    0    0    1    0    0    0    0
TCTTGGTGTGATGCTGAGACA     SWCDAET       0    0    0    0    0    0    0    0    0    1
TCTTGGTGTGATGCTGAGTCT     SWCDAES       0    0    0    0    0    3    0    1    0    1
TCTTGGTGTGCGGGGTGTCCG     SWCAGCP       0    0    0    0    0    0    0    0    0    1
TCTTGGTGTGCTACGTTGGGA     SWCATLG       0    0    0    0    0    0    0    0    0    1
TCTTGGTGTGCTACGTTGGGT     SWCATLG       0    0    0    0    0    0    0    0    0    1
TCTTGGTTGACGAATCCTGAG     SWLTNPE       0    0    0    0    0    1    0    0    0    0
TCTTGGTTGCCTAGTATGATG     SWLPSMM       0    0    0    0    0    0    1    0    0    0
TCTTGGTTGCGTAGTTCTCTG     SWLRSSL       0    0    0    0    0    0    0    1    0    0
TCTTGGTTGGATGCGGTTCTT     SWLDAVL       0    0    0    0    0    0    1    0    0    0
TCTTGGTTGGATTCTACGCTG     SWLDSTL       0    0    0    0    0    0    0    0    0    1
TCTTGGTTGGCTCCTGATCGG     SWLAPDR       0    0    0    0    0    0    1    0    0    0
TCTTGGTTGTCTCCGACGTAG     SWLSPTQ       0    0    1    0    0    3    0    0    0    0
TCTTGGTTGTGGCTTTATCCG     SWLWLYP       0    0    0    0    0    0    0    0    0    1
TCTTGGTTGTTGTAGAGTGCG     SWLLQSA       0    0    0    0    0    0    1    0    0    0
TCTTGGTTGTTGTAGAGTGCT     SWLLQSA       0    0    0    0    0    0    1    0    0    0
TCTTGGTTTATTCTGCCTAGA     SWFILPR       0    0    0    0    0    0    0    1    0    0
TCTTGGTTTTCGGCGTTGCAG     SWFSALQ       0    0    0    0    0    0    0    3    0    0
TCTTGGTTTTTTCTGCCTAGT     SWFFLPS       0    0    0    0    0    0    0    1    0    0
TCTTGTAAGCATTCTCCTACG     SCKHSPT       0    0    0    0    0    0    1    0    0    0
TCTTGTAAGCCTTGTAAGCAA     SCKPCKQ       0    0    0    0    0    0    0    0    0    1
TCTTGTAAGCCTTGTAAGCAT     SCKPCKH       0    0    0    0    0    0    0    0    0    1
TCTTGTAAGGAGTGTATTACG     SCKECIT       0    0    0    0    0    0    1    0    0    0
TCTTGTAAGGGTACGTTGAAT     SCKGTLN       0    0    0    0    0    0    0    0    0    3
TCTTGTAATGTTCTTCATAAG     SCNVLHK       0    0    0    0    0    0    0    0    0    1
TCTTGTAATGTTCTTCATAAT     SCNVLHN       0    0    0    0    0    0    0    0    0    1
TCTTGTACGAGTGTGCAGCAT     SCTSVQH       0    0    0    0    0    0    0    0    3    0
TCTTGTACGATGCATAATTGT     SCTMHNC       0    0    0    0    0    0    1    0    0    0
TCTTGTACGCAGCGGCTTCAA     SCTQRLQ       0    0    0    0    0    1    0    0    0    0
TCTTGTACGCAGCGGCTTCAT     SCTQRLH       0    0    0    0    0    1    0    0    0    0
TCTTGTACGCTTTGTGTGATG     SCTLCVM       0    0    0    0    0    1    0    0    0    1
TCTTGTACGCTTTGTTTGACG     SCTLCLT       0    0    0    0    0    1    0    0    0    0
TCTTGTACGCTTTGTTTGACT     SCTLCLT       0    0    0    0    0    1    0    0    0    0
TCTTGTACGTAGCTGCCTGAG     SCTQLPE       0    0    0    0    0    1    0    0    0    0
TCTTGTACTAATAATTTTCTA     SCTNNFL       0    0    0    0    0    0    0    1    0    0
TCTTGTACTAATAATTTTCTT     SCTNNFL       0    0    0    0    0    0    0    1    0    0
TCTTGTACTCAGAGTAGTCGT     SCTQSSR       0    0    0    0    0    0    0    0    1    0
TCTTGTACTCCGAAGGGTGAG     SCTPKGE       0    0    0    0    0    0    0    3    0    0
TCTTGTACTGAGTAGACGGTA     SCTEQTV       0    0    0    0    1    0    0    0    0    0
TCTTGTACTGAGTAGACGGTT     SCTEQTV       0    0    0    0    1    0    0    0    0    0
TCTTGTACTGGGATTAAGCAT     SCTGIKH       0    0    0    0    0    0    0    1    0    0
TCTTGTAGGCAGTCTTTTTAG     SCRQSFQ       0    0    0    0    0    0    0    3    0    0
TCTTGTAGGTTGACTTTGAGT     SCRLTLS       0    0    0    0    0    1    0    0    0    0
TCTTGTAGTTGGTGTACTATT     SCSWCTI       0    0    0    0    0    1    0    0    0    0
TCTTGTATGAATGAGAGTTGT     SCMNESC       0    0    0    0    0    3    0    0    0    0
TCTTGTATGCTGCATGTTCGG     SCMLHVR       0    0    0    0    0    0    0    0    0    1
TCTTGTATGTCTCATCTTGTA     SCMSHLV       0    0    0    0    0    0    0    0    0    1
TCTTGTATGTCTCATCTTGTT     SCMSHLV       0    0    0    0    0    0    0    0    0    1
TCTTGTATTACGTCTTGTAAG     SCITSCK       0    0    0    0    0    0    0    3    0    0
TCTTGTATTACTCATGAAAAA     SCITHEK       0    0    0    0    0    0    1    0    0    0
TCTTGTATTATTCATTATTCG     SCIIHYS       0    0    0    0    0    1    0    0    0    0
TCTTGTATTTCTCATGGTTAT     SCISHGY       0    0    0    0    0    0    3    0    0    0
TCTTGTATTTCTTCTACTACA     SCISSTT       0    0    0    0    0    0    0    1    0    0
TCTTGTATTTCTTCTACTACT     SCISSTT       0    0    0    0    0    0    0    1    0    0
TCTTGTCAGACTGATTATCGG     SCQTDYR       0    0    0    0    0    0    0    0    0    1
TCTTGTCAGCATAATTGTTCT     SCQHNCS       0    0    1    0    0    0    0    0    0    0
TCTTGTCAGGAGATTGTTACG     SCQEIVT       0    0    0    0    0    0    0    0    0    1
TCTTGTCATAATCTGCTAACA     SCHNLLT       0    0    0    0    0    0    1    0    0    0
TCTTGTCATAATCTGCTTTCT     SCHNLLS       0    0    0    0    0    0    1    0    0    0
TCTTGTCATCCTACGCCTAGG     SCHPTPR       0    0    0    0    0    3    0    0    0    0
TCTTGTCATGCGCATAAGTCA     SCHAHKS       0    0    0    0    0    1    0    0    0    0
TCTTGTCATGCGCATAAGTCT     SCHAHKS       0    0    0    0    0    1    0    0    0    0
TCTTGTCATGTGATGCCGTCG     SCHVMPS       0    0    0    0    0    0    0    1    0    0
TCTTGTCCGCGGTGTCTTCAT     SCPRCLH       0    0    0    0    0    0    1    0    0    0
TCTTGTCCGGGTCTTTGTCGT     SCPGLCR       0    0    0    0    0    0    0    0    0    3
TCTTGTCCGTCTCATTATTGT     SCPSHYC       0    0    0    0    0    0    0    0    0    1
TCTTGTCCGTTTCCTTGTATT     SCPFPCI       0    0    0    0    0    0    3    0    0    0
TCTTGTCCTAAGCATTGTGCT     SCPKHCA       0    0    0    0    1    0    0    0    0    0
TCTTGTCCTCAGGCTATTACG     SCPQAIT       0    0    1    0    0    0    0    0    0    0
TCTTGTCCTCTTGAGTGTACT     SCPLECT       0    0    0    0    0    0    0    3    0    0
TCTTGTCCTGAGCATGTTTGG     SCPEHVW       0    0    0    0    0    0    3    0    0    0
TCTTGTCCTGGGCCTACTCGT     SCPGPTR       0    0    0    0    0    0    0    1    0    0
TCTTGTCCTTAGCATTGTGCT     SCPQHCA       0    0    0    0    1    0    0    0    0    0
TCTTGTCCTTATACGTGTTCG     SCPYTCS       0    0    0    0    0    0    0    0    1    0
TCTTGTCCTTCGGCTCCTTTT     SCPSAPF       0    0    0    0    0    0    1    0    0    0
TCTTGTCCTTGTGCTAATGAG     SCPCANE       0    0    0    0    0    1    0    0    0    0
TCTTGTCGGCTTCCGGTTAGT     SCRLPVS       0    0    0    0    0    0    0    0    1    0
TCTTGTCGGGCGCCGTATGGT     SCRAPYG       0    0    0    0    0    0    1    0    0    0
TCTTGTCGGTCTGATATGATG     SCRSDMM       0    0    0    0    0    1    0    0    0    0
TCTTGTCGTATTAAGCTTGAT     SCRIKLD       0    0    0    0    0    0    1    0    0    0
TCTTGTCGTGGTAGTTGTGGT     SCRGSCG       0    0    0    0    0    0    1    0    0    0
TCTTGTCGTGTGAATAAGTGT     SCRVNKC       0    0    3    0    0    0    0    0    0    0
TCTTGTCGTGTGCCTCATTGT     SCRVPHC       0    0    0    0    0    1    0    0    0    0
TCTTGTCGTGTGCTTTCGGCT     SCRVLSA       0    0    0    0    0    0    3    0    0    0
TCTTGTCTTAATAGTCCTTGA     SCLNSP*       0    0    0    0    0    0    0    1    0    0
TCTTGTCTTCTTAGTCAGTAT     SCLLSQY       0    0    0    0    0    0    0    0    0    1
TCTTGTGAGAGGTTGCTGGCG     SCERLLA       0    0    0    0    0    0    0    1    0    0
TCTTGTGAGCATCTTTTGTGT     SCEHLLC       0    0    0    0    0    0    0    1    0    0
TCTTGTGAGGTGACTCCGTCG     SCEVTPS       0    0    0    0    0    1    0    0    0    0
TCTTGTGATACTCTTAATATT     SCDTLNI       0    0    0    0    0    3    0    0    0    0
TCTTGTGATCCTGCTGCTAAT     SCDPAAN       0    0    0    0    0    0    1    0    0    0
TCTTGTGATCCTTATAGTGTT     SCDPYSV       0    0    0    0    0    0    1    0    0    0
TCTTGTGATTGTCGTATTGCG     SCDCRIA       0    0    0    0    0    0    0    0    0    3
TCTTGTGCGAATGGGCAGTGG     SCANGQW       0    0    0    0    0    1    0    0    0    0
TCTTGTGCGAGGGAGTTGCCG     SCARELP       0    0    0    3    0    0    0    0    0    0
TCTTGTGCGCATCCTGCAGAA     SCAHPAE       0    0    0    0    0    0    0    1    0    0
TCTTGTGCGCATCCTGCTGAT     SCAHPAD       0    0    0    0    0    0    0    1    0    0
TCTTGTGCGCCTCAGAGAGCA     SCAPQRA       0    0    0    0    0    0    0    1    0    0
TCTTGTGCGCCTCAGAGTGCT     SCAPQSA       0    0    0    0    0    0    0    1    0    0
TCTTGTGCGCTGTCGAGTAAT     SCALSSN       0    0    0    0    0    1    0    0    0    0
TCTTGTGCGGAGGAGGTTCGG     SCAEEVR       0    0    0    0    1    0    0    0    0    0
TCTTGTGCGGAGGAGGTTCGT     SCAEEVR       0    0    0    0    1    0    0    0    0    0
TCTTGTGCGGATAGTGATACG     SCADSDT       0    0    0    0    0    0    0    1    0    0
TCTTGTGCTAAGCAGCAGTTG     SCAKQQL       0    0    0    0    0    0    0    0    0    1
TCTTGTGCTCGGAATTTGACT     SCARNLT       0    0    0    0    0    0    1    0    0    0
TCTTGTGCTGAGACTACGCTG     SCAETTL       0    0    0    0    0    0    0    1    0    0
TCTTGTGCTGATAATGCTCTT     SCADNAL       0    0    0    0    0    0    0    0    0    1
TCTTGTGCTGATACTCGGTGG     SCADTRW       0    0    0    0    0    1    0    0    0    0
TCTTGTGCTGCGGTTATTACG     SCAAVIT       0    0    0    0    0    0    0    3    0    0
TCTTGTGCTGCTGATCGTTAT     SCAADRY       0    0    0    0    0    0    0    0    0    1
TCTTGTGCTGCTGTTCGTTAA     SCAAVR*       0    0    0    0    0    0    0    0    0    1
TCTTGTGCTTAGCAGCAGTTG     SCAQQQL       0    0    0    0    0    0    0    0    0    1
TCTTGTGGGAATTAGACGCAT     SCGNQTH       0    0    0    0    0    0    1    0    0    0
TCTTGTGGGATGTAGAATATG     SCGMQNM       0    0    0    0    0    1    0    0    0    0
TCTTGTGGGCGGCTTGAGTGA     SCGRLE*       0    0    0    0    0    0    1    0    0    0
TCTTGTGGGCGGCTTGAGTGT     SCGRLEC       0    0    0    0    0    0    1    0    0    0
TCTTGTGGGCTTCATTGTACG     SCGLHCT       0    0    0    0    1    0    0    0    0    0
TCTTGTGGGTCTGAGAAGCCG     SCGSEKP       0    0    0    0    0    0    0    0    1    0
TCTTGTGGGTGGTGTCAGCCT     SCGWCQP       0    0    0    0    0    0    0    3    0    0
TCTTGTGGTACGCCTACTTTG     SCGTPTL       0    0    0    0    0    0    0    0    1    0
TCTTGTGGTTCGCTTAATTGT     SCGSLNC       0    0    0    0    1    0    0    0    0    0
TCTTGTGGTTGGTATTGTCAG     SCGWYCQ       0    0    0    0    0    0    1    0    0    0
TCTTGTGTGCCGCAGCAGCTG     SCVPQQL       0    0    0    0    0    3    0    0    0    0
TCTTGTGTGCCTGTGTGTTTT     SCVPVCF       0    0    0    0    0    0    1    0    0    0
TCTTGTGTTCATCTTCCGTTT     SCVHLPF       0    0    0    1    0    0    0    0    0    0
TCTTGTGTTCCTGGTAGTACA     SCVPGST       0    0    0    0    0    1    0    0    0    0
TCTTGTGTTCCTGGTAGTACT     SCVPGST       0    0    0    0    0    1    0    0    0    0
TCTTGTTAGCCGAATTGTCCA     SCQPNCP       0    0    0    0    0    0    0    0    1    0
TCTTGTTATGCGAATGCGCCG     SCYANAP       0    0    0    0    0    0    0    1    0    0
TCTTGTTATGCGAATGCGCCT     SCYANAP       0    0    0    0    0    0    0    1    0    0
TCTTGTTATTCGCAGTCTCGT     SCYSQSR       0    0    0    0    0    0    0    0    0    1
TCTTGTTCGAAGTATAGTAAG     SCSKYSK       0    0    0    0    0    0    3    0    0    0
TCTTGTTCGAAGTTTTGTGAG     SCSKFCE       0    0    0    0    0    0    3    0    0    0
TCTTGTTCGGATATTTTGATG     SCSDILM       0    0    0    0    0    0    0    0    1    0
TCTTGTTCGTCTAGTTCTTCT     SCSSSSS       0    0    0    1    0    0    0    0    0    0
TCTTGTTCTAGGACTCATACG     SCSRTHT       0    0    0    0    0    1    0    0    0    0
TCTTGTTCTAGGACTCATACT     SCSRTHT       0    0    0    0    0    1    0    0    0    0
TCTTGTTCTAGGGAGCCTGCG     SCSREPA       0    0    0    0    0    0    0    1    0    0
TCTTGTTCTAGTCCTACTACG     SCSSPTT       0    0    0    0    0    0    0    1    0    0
TCTTGTTCTCCGATTGTGAAA     SCSPIVK       0    0    0    0    0    1    0    0    0    0
TCTTGTTCTCCGATTGTGAAT     SCSPIVN       0    0    0    0    0    1    0    0    0    0
TCTTGTTCTTGGGAGCCTGCG     SCSWEPA       0    0    0    0    0    0    0    1    0    0
TCTTGTTGGGCTAAGCCTGAG     SCWAKPE       0    0    0    0    0    0    0    0    0    1
TCTTGTTGTAATCGTATGATT     SCCNRMI       0    0    0    0    0    0    0    1    0    0
TCTTGTTGTATGTCTAAGATG     SCCMSKM       0    0    0    0    0    0    0    0    0    3
TCTTGTTGTCAGGCTTCTGAT     SCCQASD       0    0    0    0    0    0    1    0    0    0
TCTTGTTGTGGGCATCTGAAG     SCCGHLK       0    0    0    0    0    0    0    3    0    0
TCTTGTTGTGGTTATGCGAAA     SCCGYAK       0    0    0    0    0    0    0    0    1    0
TCTTGTTGTGGTTATGCGAAT     SCCGYAN       0    0    0    0    0    0    0    0    1    0
TCTTGTTGTGTTCATCGGACA     SCCVHRT       0    0    0    0    0    0    0    0    0    1
TCTTGTTGTGTTTATAATGAG     SCCVYNE       0    0    0    0    0    1    0    0    0    0
TCTTGTTGTGTTTATAATGAT     SCCVYND       0    0    0    0    0    1    0    0    0    0
TCTTGTTGTTGGGTGCATCCG     SCCWVHP       0    0    0    0    0    0    0    1    0    0
TCTTGTTTGAATAAGAGTCCA     SCLNKSP       0    0    0    0    0    0    1    0    0    0
TCTTGTTTGAATAAGAGTCCT     SCLNKSP       0    0    0    0    0    0    1    0    0    0
TCTTGTTTGCCGAATTGTCCA     SCLPNCP       0    0    1    0    0    0    0    0    0    0
TCTTGTTTGTCGATGGGTCAG     SCLSMGQ       0    0    0    0    0    0    0    0    0    1
TCTTGTTTTAATAAGGTTTGT     SCFNKVC       0    0    0    0    0    1    0    0    0    0
TCTTTGAAGACGTTTTTTGGG     SLKTFFG       0    0    0    0    0    0    0    0    0    3
TCTTTGAAGAGACAAACACAA     SLKRQTQ       0    0    0    0    1    0    0    0    0    0
TCTTTGAAGAGTCATTCTCAT     SLKSHSH       0    0    0    0    1    0    0    0    0    0
TCTTTGAAGATTCATCAGTCG     SLKIHQS       0    0    0    0    0    3    0    0    0    6
TCTTTGAAGCATACGCCTCAG     SLKHTPQ       0    0    0    0    0    0    1    0    0    0
TCTTTGAAGCCGAATGAGCTG     SLKPNEL       0    0    0    0    0    0    0    1    0    0
TCTTTGAAGCCGTAGACTCGT     SLKPQTR       0    0    0    0    0    1    0    0    0    0
TCTTTGAAGCTGCCGATAAAA     SLKLPIK       0    0    0    0    0    0    0    1    0    0
TCTTTGAAGCTGCCGATTTAA     SLKLPI*       0    0    0    0    0    1    0    0    0    0
TCTTTGAAGCTGCCGATTTAT     SLKLPIY       0    0    0    0    0    1    0    1    0    0
TCTTTGAAGCTGTATGTTACT     SLKLYVT       0    0    0    0    0    1    0    0    0    0
TCTTTGAAGGCTGAGGTTCAG     SLKAEVQ       0    0    0    0    0    0    0    1    0    0
TCTTTGAAGGTTCCTTCTTAT     SLKVPSY       0    0    0    0    0    0    0    3    0    0
TCTTTGAAGGTTTCTGTGAGG     SLKVSVR       0    0    0    0    0    0    3    0    0    0
TCTTTGAAGTAGAATTCTGAG     SLKQNSE       0    0    0    0    0    0    1    0    0    0
TCTTTGAAGTATGATCATGCT     SLKYDHA       0    0    0    0    0    0    0    3    0    0
TCTTTGAATAAGGTGTCGAGT     SLNKVSS       0    0    0    0    0    1    1    0    0    0
TCTTTGAATAATTTGTAGGCT     SLNNLQA       0    0    1    0    0    0    0    0    0    0
TCTTTGAATAGGAATCATGGT     SLNRNHG       0    0    0    0    0    0    0    0    0    1
TCTTTGAATAGTACGTATAAT     SLNSTYN       0    0    0    0    0    0    1    0    0    0
TCTTTGAATCAGATGCTTGTG     SLNQMLV       0    0    0    0    0    1    0    0    0    0
TCTTTGAATCAGCAGGATAAT     SLNQQDN       0    0    1    0    0    0    0    0    0    0
TCTTTGAATCCGGCTTTTAAT     SLNPAFN       0    0    0    0    0    0    3    0    0    0
TCTTTGAATGATACTCATACG     SLNDTHT       0    0    0    0    0    3    0    0    0    0
TCTTTGAATGATGAGTTGTCG     SLNDELS       0    0    0    0    0    3    0    0    0    0
TCTTTGAATGATTGGGTGGCG     SLNDWVA       0    0    0    0    0    0    0    0    0    1
TCTTTGAATGCTCCGGTGAGT     SLNAPVS       0    0    0    0    0    1    0    0    0    0
TCTTTGAATGCTCTTCTTTTT     SLNALLF       0    0    0    0    0    0    0    3    0    0
TCTTTGAATGGGCAGACTCCT     SLNGQTP       0    0    0    0    0    0    0    1    0    0
TCTTTGAATTAGGTGTCGAGT     SLNQVSS       0    0    0    0    0    0    1    0    0    0
TCTTTGAATTATAAGCCTTCA     SLNYKPS       0    0    0    0    0    0    0    0    1    0
TCTTTGAATTATAAGCCTTCT     SLNYKPS       0    0    0    0    0    0    0    0    1    0
TCTTTGAATTATCCGACGCCG     SLNYPTP       0    0    0    0    0    0    4    1    0    0
TCTTTGAATTATTTGTAGGCT     SLNYLQA       0    0    1    0    0    0    0    0    0    0
TCTTTGAATTCGTAAAAAGAG     SLNS*KE       0    0    1    0    0    0    0    0    0    0
TCTTTGAATTCGTATATTGAG     SLNSYIE       0    0    1    0    0    0    0    0    0    0
TCTTTGAATTGTACGTATAAT     SLNCTYN       0    0    0    0    0    0    1    0    0    0
TCTTTGACGAAGGCGAGTACT     SLTKAST       0    0    0    0    0    0    0    1    0    0
TCTTTGACGAAGGTGCATAAT     SLTKVHN       0    0    0    0    0    0    0    1    0    0
TCTTTGACGAAGGTGCATATG     SLTKVHM       0    0    0    0    0    0    1    1    0    0
TCTTTGACGCAGGCGGGGCCG     SLTQAGP       0    0    0    0    0    3    0    0    0    0
TCTTTGACGCGTCCTTCTATA     SLTRPSI       0    0    0    0    0    0    0    0    0    1
TCTTTGACGCGTCCTTCTATT     SLTRPSI       0    0    0    0    0    0    0    0    0    1
TCTTTGACGCTGCATAATAAG     SLTLHNK       0    0    0    0    0    0    1    0    0    0
TCTTTGACGCTGCGTAATGAT     SLTLRND       0    0    0    1    0    0    3    0    0    0
TCTTTGACGCTGTTGATGCTT     SLTLLML       0    0    0    0    0    0    0    0    0    3
TCTTTGACGGAGGAGAAAACG     SLTEEKT       0    0    0    0    0    0    0    0    0    1
TCTTTGACGGAGGTGATTACG     SLTEVIT       0    0    0    0    0    0    0    0    0    1
TCTTTGACGGCGCTGATTAAT     SLTALIN       0    0    0    0    0    0    0    3    0    0
TCTTTGACGGGTCATTTTGGT     SLTGHFG       0    0    0    0    0    0    0    1    0    0
TCTTTGACGTTGCATCTTGAG     SLTLHLE       0    0    0    0    0    0    0    0    1    0
TCTTTGACGTTTACGCCGAGG     SLTFTPR       0    0    0    0    0    0    0    0    3    0
TCTTTGACTAAGCCGCGGCTG     SLTKPRL       0    0    0    0    0    3    0    0    0    0
TCTTTGACTAATCCTTCTTTG     SLTNPSL       0    0    0    0    0    0    3    0    0    0
TCTTTGACTAATTCTATTGAT     SLTNSID       0    0    0    0    0    0    0    0    1    0
TCTTTGACTAGGTCTCCTTAT     SLTRSPY       0    0    0    0    0    3    0    0    0    0
TCTTTGACTCAGAGGTTTGCA     SLTQRFA       0    0    0    0    0    0    0    0    0    1
TCTTTGACTCAGAGGTTTGCT     SLTQRFA       0    0    0    0    0    0    0    0    0    1
TCTTTGACTCCTGCTACGAAG     SLTPATK       0    0    0    0    0    3    0    0    0    0
TCTTTGACTGATTGGTAGGCT     SLTDWQA       0    0    0    0    0    1    0    0    0    0
TCTTTGACTGCTGGGAATCAG     SLTAGNQ       0    0    0    0    0    1    0    0    0    0
TCTTTGACTTATCATCCGATG     SLTYHPM       0    0    0    0    0    1    0    0    0    0
TCTTTGACTTATCATCCGATT     SLTYHPI       0    0    0    0    0    1    0    0    0    0
TCTTTGACTTATCCTATTCGG     SLTYPIR       0    0    0    0    0    0    0    0    0    1
TCTTTGACTTATCCTATTCTT     SLTYPIL       0    0    0    0    0    0    0    0    0    1
TCTTTGACTTATTTTACGGAG     SLTYFTE       0    0    0    0    0    0    0    0    1    0
TCTTTGACTTTGACGCCGAAG     SLTLTPK       0    0    0    0    0    0    0    1    0    0
TCTTTGACTTTGTCGCCGTTG     SLTLSPL       0    0    0    0    0    0    0    1    0    0
TCTTTGAGGAATCCTGGACAT     SLRNPGH       0    0    0    0    0    0    0    1    0    0
TCTTTGAGGAATCCTGGTCTG     SLRNPGL       0    0    0    0    0    0    0    1    0    0
TCTTTGAGGCATATGCATACG     SLRHMHT       0    0    0    0    0    0    0    0    3    0
TCTTTGAGGGCGCATTTGATA     SLRAHLI       0    0    0    0    0    1    0    0    0    0
TCTTTGAGGGCGCATTTGATT     SLRAHLI       0    0    0    0    0    1    0    0    0    0
TCTTTGAGGTGGAGTGATCCG     SLRWSDP       0    0    0    0    0    1    0    0    0    0
TCTTTGAGGTGGTGTCAGGAT     SLRWCQD       0    0    0    0    0    0    0    0    0    1
TCTTTGAGTAGGCATTCGATG     SLSRHSM       0    0    0    0    0    0    1    0    0    0
TCTTTGAGTAGGCCTTCTGTT     SLSRPSV       0    0    0    0    0    0    0    0    0    3
TCTTTGAGTCGGACTGCGAAT     SLSRTAN       0    0    0    0    0    1    0    0    0    0
TCTTTGAGTGAGACGCCGAAG     SLSETPK       0    0    0    0    0    0    0    3    0    0
TCTTTGAGTTATTTGTCGGAA     SLSYLSE       0    0    0    0    0    1    0    0    0    0
TCTTTGAGTTATTTGTCGGTT     SLSYLSV       0    0    0    0    0    1    0    0    0    0
TCTTTGAGTTCGGAGATGCAT     SLSSEMH       0    0    0    0    0    3    0    0    0    0
TCTTTGATGAAGCCGTTTGCT     SLMKPFA       0    0    0    0    0    0    0    0    0    1
TCTTTGATGAGTTATCGGAAT     SLMSYRN       0    0    0    0    1    0    0    0    0    0
TCTTTGATGCAGTGGTCTTCG     SLMQWSS       0    0    0    0    0    0    0    0    0    1
TCTTTGATGGATGCGCTTTCT     SLMDALS       0    0    0    0    0    0    0    3    0    0
TCTTTGATGGCGTTGGCTGGG     SLMALAG       0    0    0    0    0    3    0    0    0    0
TCTTTGATTCAGGTTAATCAG     SLIQVNQ       0    0    0    0    0    3    0    0    0    0
TCTTTGATTCCGCCGTCTGGG     SLIPPSG       0    0    0    0    0    0    1    0    0    0
TCTTTGATTCCGCCTTATGTA     SLIPPYV       0    0    0    0    0    0    0    0    0    1
TCTTTGATTCCGCCTTATGTT     SLIPPYV       0    0    0    0    0    0    0    0    0    1
TCTTTGATTCCTCATGAGCAG     SLIPHEQ       0    0    0    0    0    0    0    0    0    1
TCTTTGCAAAAACCAACGAAA     SLQKPTK       0    0    0    0    0    0    0    0    1    0
TCTTTGCAGAGTTCTTTGAAA     SLQSSLK       0    0    0    0    0    0    0    1    0    0
TCTTTGCAGAGTTCTTTGATT     SLQSSLI       0    0    0    0    0    0    0    1    0    0
TCTTTGCAGATGACTACTGAG     SLQMTTE       0    0    0    0    0    1    0    0    0    0
TCTTTGCAGATGACTACTGAT     SLQMTTD       0    0    0    0    0    1    0    0    0    0
TCTTTGCAGATTAATGCGCTG     SLQINAL       0    0    0    0    0    0    0    3    0    0
TCTTTGCAGCATGAGCATACT     SLQHEHT       0    0    0    0    0    1    0    0    0    0
TCTTTGCAGCATGGTAAGATT     SLQHGKI       0    0    0    0    0    1    0    0    0    0
TCTTTGCAGCCTTGGATGATT     SLQPWMI       0    0    0    0    0    0    0    0    0    1
TCTTTGCAGCGGAATAATACT     SLQRNNT       0    0    0    0    0    3    0    0    0    0
TCTTTGCAGCTGCTTACGAGT     SLQLLTS       0    0    0    0    0    0    0    0    0    1
TCTTTGCAGCTGTTGATTGTG     SLQLLIV       0    0    0    0    0    0    0    0    0    1
TCTTTGCAGCTTGGTAAGATT     SLQLGKI       0    0    0    0    0    1    0    0    0    0
TCTTTGCAGGGGAATTTGCTG     SLQGNLL       0    0    0    0    0    0    1    0    0    0
TCTTTGCAGGGGCCTACTTAG     SLQGPTQ       0    0    0    0    0    0    0    1    0    0
TCTTTGCAGGGGCTGGATGCG     SLQGLDA       0    0    0    0    0    0    1    0    0    0
TCTTTGCAGTATCCGACGTTT     SLQYPTF       0    0    0    0    0    0    0    0    0    1
TCTTTGCAGTCGCTGCATTAG     SLQSLHQ       0    0    0    0    0    1    0    0    0    0
TCTTTGCAGTCTTATCAGCGG     SLQSYQR       0    0    0    0    0    0    0    0    0    3
TCTTTGCAGTTTCGTACGATG     SLQFRTM       0    0    0    0    0    0    0    0    3    0
TCTTTGCATACGTTTTCTGGA     SLHTFSG       0    0    0    0    0    0    0    1    0    0
TCTTTGCATAGTACTAAGGTG     SLHSTKV       0    0    0    0    0    1    0    0    0    0
TCTTTGCATAGTCGGCATTTT     SLHSRHF       0    0    0    0    0    0    0    0    0    1
TCTTTGCATAGTTTTTCGTAT     SLHSFSY       0    0    0    0    0    0    0    3    0    0
TCTTTGCATATTATGTCTCAG     SLHIMSQ       0    0    0    0    0    1    0    0    0    0
TCTTTGCATATTTCTTCTTTT     SLHISSF       0    0    0    0    0    0    0    1    0    0
TCTTTGCATCGTACTGTTCTA     SLHRTVL       0    0    0    0    0    0    0    1    0    0
TCTTTGCATCGTACTGTTCTT     SLHRTVL       0    0    0    0    0    0    0    1    0    0
TCTTTGCATCTTACTCCGAAT     SLHLTPN       0    0    0    0    0    0    1    0    0    0
TCTTTGCATGGTAGTCCGTCG     SLHGSPS       0    0    0    0    0    3    0    0    0    0
TCTTTGCATGGTTATCGGCTG     SLHGYRL       0    0    0    0    0    1    0    0    0    0
TCTTTGCATTCGTTTTCTGGT     SLHSFSG       0    0    0    0    0    0    0    1    0    0
TCTTTGCATTGGTCTTTTAAG     SLHWSFK       0    0    0    0    0    0    0    1    0    0
TCTTTGCATTGTCATTTGCTG     SLHCHLL       0    0    0    0    0    0    0    0    0    1
TCTTTGCATTTGTTTAGTATG     SLHLFSM       0    0    0    0    0    0    0    0    0    1
TCTTTGCCAGCGGAGGAGAAA     SLPAEEK       0    0    0    0    0    0    0    0    0    1
TCTTTGCCGAATGGGCAGTTT     SLPNGQF       0    0    0    0    0    0    1    0    0    0
TCTTTGCCGACGCTGCCTGTT     SLPTLPV       0    0    0    0    0    1    0    0    0    0
TCTTTGCCGATGGCTGTGGAT     SLPMAVD       0    0    0    0    0    0    1    0    0    0
TCTTTGCCGATTAATGATACT     SLPINDT       0    0    0    0    0    1    0    0    0    0
TCTTTGCCGCAACGACCAAAA     SLPQRPK       0    0    0    0    0    0    0    0    1    0
TCTTTGCCGCATCGTCCTTAT     SLPHRPY       0    0    0    0    0    0    0    0    1    0
TCTTTGCCGCCGAAGGTGTAT     SLPPKVY       0    0    0    0    0    0    0    0    0    1
TCTTTGCCGCCGAATAATACG     SLPPNNT       0    0    0    0    0    0    0    0    0    3
TCTTTGCCGCCGATTCCGAAG     SLPPIPK       0    0    0    0    0    0    1    0    0    0
TCTTTGCCGCCTGTGCGTGGG     SLPPVRG       0    0    0    0    0    0    1    0    0    0
TCTTTGCCGCTGGTTCCGCGT     SLPLVPR       0    0    0    0    0    0    0    0    0    3
TCTTTGCCGGCGCCTCGGGAG     SLPAPRE       0    0    0    0    0    3    0    0    0    0
TCTTTGCCGGCTTGGCTGGCT     SLPAWLA       0    0    0    0    0    0    0    1    0    0
TCTTTGCCGTCGCCGTGTAGG     SLPSPCR       0    0    0    0    0    0    0    3    0    0
TCTTTGCCGTGGTATTATAAG     SLPWYYK       0    0    0    0    0    0    0    0    0    1
TCTTTGCCTAAGGCGGGTAAT     SLPKAGN       0    0    0    0    0    0    0    1    0    0
TCTTTGCCTAAGTGGCTGCAG     SLPKWLQ       0    0    0    0    0    0    0    0    0    1
TCTTTGCCTAGGATGGGTGAG     SLPRMGE       0    0    0    0    0    0    0    0    0    3
TCTTTGCCTATGCAGGGAAGG     SLPMQGR       0    0    0    0    0    0    0    0    0    1
TCTTTGCCTCAGAGGGAGACA     SLPQRET       0    0    0    0    0    0    1    0    0    0
TCTTTGCCTCCTAGTCTTCAT     SLPPSLH       0    0    0    0    0    0    0    0    1    0
TCTTTGCCTCCTCGGTTGCAG     SLPPRLQ       0    0    0    0    0    1    0    0    0    0
TCTTTGCCTCGTTCGCATACG     SLPRSHT       0    0    1    0    0    0    0    0    0    0
TCTTTGCCTCTGAGGGAGACT     SLPLRET       0    0    0    0    0    0    1    0    0    0
TCTTTGCCTCTTCCTAAGGGT     SLPLPKG       0    0    0    0    0    0    3    0    0    0
TCTTTGCCTCTTTTGCCGGTG     SLPLLPV       0    0    0    0    0    0    1    0    0    0
TCTTTGCCTGATCTGAAGAAT     SLPDLKN       0    0    0    0    0    0    0    3    0    0
TCTTTGCCTGCGGAGGAGATA     SLPAEEI       0    0    0    0    0    0    0    1    0    0
TCTTTGCCTGCGGAGGAGATT     SLPAEEI       0    0    0    0    0    0    0    1    0    1
TCTTTGCCTGCTGAGGTTCGG     SLPAEVR       0    0    0    0    0    3    0    0    0    0
TCTTTGCCTTAGGCGGGTAAT     SLPQAGN       0    0    0    0    0    0    0    1    0    0
TCTTTGCCTTATGAGTCTGCA     SLPYESA       0    0    0    0    1    0    0    0    0    0
TCTTTGCCTTATGAGTCTGCT     SLPYESA       0    0    0    0    1    0    0    0    0    0
TCTTTGCGGACTTCGCAGATG     SLRTSQM       0    0    0    0    0    0    1    0    0    1
TCTTTGCGGGTGCATATTGTG     SLRVHIV       0    0    0    0    0    0    0    1    0    0
TCTTTGCGGGTTGCGACTTTT     SLRVATF       0    0    0    0    0    0    0    0    0    3
TCTTTGCGGTCTAATAATGAA     SLRSNNE       0    0    0    0    0    0    0    1    0    0
TCTTTGCGGTTTGATCTTTGG     SLRFDLW       0    0    0    0    0    1    0    0    0    0
TCTTTGCGTAGTACTGATGGG     SLRSTDG       0    0    0    0    0    0    0    0    0    1
TCTTTGCGTCATTATAATATG     SLRHYNM       0    0    0    0    0    0    0    1    0    0
TCTTTGCGTCATTCTCCTGAG     SLRHSPE       0    0    0    0    0    0    0    1    0    0
TCTTTGCGTCTTTCTCCTGAG     SLRLSPE       0    0    0    0    0    0    0    1    0    0
TCTTTGCGTGGGCCGGATTTT     SLRGPDF       0    0    0    0    0    0    1    0    0    0
TCTTTGCGTTGTACTGATGGG     SLRCTDG       0    0    0    0    0    0    0    0    0    1
TCTTTGCGTTGTGTGAATGTT     SLRCVNV       0    0    0    0    0    1    0    0    0    0
TCTTTGCTGAAGCATCCTGAT     SLLKHPD       0    0    0    0    0    0    0    1    0    0
TCTTTGCTGAATGTTTCGTCG     SLLNVSS       0    0    0    0    0    0    1    0    0    0
TCTTTGCTGACTGCGTTGAGG     SLLTALR       0    0    0    0    0    0    0    0    0    1
TCTTTGCTGAGTCTTAATTTT     SLLSLNF       0    0    0    0    0    1    6    0    0    0
TCTTTGCTGCATACGCCTGGA     SLLHTPG       0    0    0    0    0    0    0    0    1    0
TCTTTGCTGCATACGCCTGGT     SLLHTPG       0    0    0    0    0    0    0    0    1    0
TCTTTGCTGCCTCATTATCAT     SLLPHYH       0    0    0    0    0    0    0    0    0    1
TCTTTGCTGCGGTAGGTTCAG     SLLRQVQ       0    0    0    0    0    0    0    1    0    0
TCTTTGCTGCGTTCTCAGGTG     SLLRSQV       0    0    0    0    0    1    0    0    0    0
TCTTTGCTGGCTAAGCTGAAG     SLLAKLK       0    0    0    0    0    0    0    3    0    0
TCTTTGCTGGCTTCGGAGGTT     SLLASEV       0    0    0    1    0    0    0    0    0    0
TCTTTGCTGTAGATTCCTCAG     SLLQIPQ       0    0    0    0    0    1    0    0    0    0
TCTTTGCTGTCTCTGCTTCAT     SLLSLLH       0    0    0    0    0    0    1    0    0    0
TCTTTGCTTAAGTCTTCTCCT     SLLKSSP       0    0    0    0    0    0    1    0    0    0
TCTTTGCTTAATCCTACGTAT     SLLNPTY       0    0    0    0    0    0    0    0    1    0
TCTTTGCTTAATGTTGGGCGT     SLLNVGR       0    0    0    0    0    1    0    0    0    0
TCTTTGCTTACTTTTTCGCAT     SLLTFSH       0    0    0    0    0    1    0    0    0    0
TCTTTGCTTAGTGGTACGGTT     SLLSGTV       0    0    0    0    0    1    0    0    0    0
TCTTTGCTTCATCCTATGTCG     SLLHPMS       0    0    0    0    0    1    0    0    0    0
TCTTTGCTTGAGTCGCGGCGT     SLLESRR       0    0    0    0    0    0    1    0    0    0
TCTTTGCTTGGTGCTACGACA     SLLGATT       0    0    0    0    0    1    0    0    0    0
TCTTTGCTTGGTGCTACGTCT     SLLGATS       0    0    0    0    0    1    0    0    0    0
TCTTTGCTTGTGTCGCGGCGG     SLLVSRR       0    0    0    0    0    0    1    0    0    0
TCTTTGCTTTATAAGAAGGAG     SLLYKKE       0    0    0    0    0    0    0    3    0    0
TCTTTGGAACAAACAAAAGGA     SLEQTKG       0    0    0    0    0    0    0    0    0    1
TCTTTGGAGAAGCATGGTAGT     SLEKHGS       0    0    0    0    0    0    0    1    0    0
TCTTTGGAGCAGGAAGCACAG     SLEQEAQ       0    0    0    0    0    1    0    0    0    0
TCTTTGGAGCAGGTTGCTCAG     SLEQVAQ       0    0    0    0    0    1    0    0    0    0
TCTTTGGAGCTTACTCTTTCG     SLELTLS       0    0    0    0    0    0    0    0    0    1
TCTTTGGAGGATCCGTAAAAA     SLEDP*K       0    0    0    0    0    0    1    0    0    0
TCTTTGGAGGATCCGTATTAA     SLEDPY*       0    0    0    0    1    0    0    0    0    0
TCTTTGGAGGCGACGGTGGAG     SLEATVE       0    0    0    0    0    0    3    0    0    0
TCTTTGGAGGTGAAGCTTTCT     SLEVKLS       0    0    0    1    0    0    0    0    0    0
TCTTTGGAGTATCGGTTGTTA     SLEYRLL       0    0    0    0    0    0    0    0    0    1
TCTTTGGAGTATCGGTTGTTT     SLEYRLF       0    0    0    0    0    0    0    0    0    1
TCTTTGGAGTTGTTTACTTCT     SLELFTS       0    0    0    0    0    0    0    1    0    0
TCTTTGGATACGCGGCGGGAT     SLDTRRD       0    0    0    0    0    0    0    0    0    1
TCTTTGGATACTGATCCTACG     SLDTDPT       0    0    0    0    0    0    1    0    0    0
TCTTTGGATATGGGTTCGCAG     SLDMGSQ       0    0    0    0    0    1    0    0    0    0
TCTTTGGATATTTCTCCTGTG     SLDISPV       0    0    0    0    0    0    1    0    0    0
TCTTTGGATCATTCTAATGGT     SLDHSNG       0    0    0    0    0    0    0    0    0    1
TCTTTGGATCATTTTAGTAAA     SLDHFSK       0    0    0    0    0    1    0    0    0    0
TCTTTGGATCATTTTAGTAAT     SLDHFSN       0    0    0    0    0    1    0    0    0    0
TCTTTGGATCGGGTGTCTTAA     SLDRVS*       0    0    1    0    0    0    0    0    0    0
TCTTTGGATCGGGTGTCTTAT     SLDRVSY       0    0    1    0    0    0    0    0    0    0
TCTTTGGATGCGAATCAGTCG     SLDANQS       0    0    0    0    0    0    3    0    0    0
TCTTTGGATGGGAAGTAGAAG     SLDGKQK       0    0    0    0    0    0    1    0    0    0
TCTTTGGATTCGCATCGTCGA     SLDSHRR       0    0    0    0    0    0    0    1    0    0
TCTTTGGATTCGCGGCGGGAT     SLDSRRD       0    0    0    0    0    0    0    0    0    1
TCTTTGGATTCGGTTCCGGTT     SLDSVPV       0    0    0    0    0    0    1    0    0    0
TCTTTGGATTTGGGTTCGCAG     SLDLGSQ       0    0    0    0    0    1    0    0    0    0
TCTTTGGATTTTTCTCCTGTG     SLDFSPV       0    0    0    0    0    0    1    1    0    0
TCTTTGGCAAAGCAGAGACAG     SLAKQRQ       0    0    0    0    1    0    0    0    0    0
TCTTTGGCGAATAGGCAGTCT     SLANRQS       0    0    0    0    0    0    0    1    0    0
TCTTTGGCGACTATTGTTCCA     SLATIVP       0    0    0    1    0    0    0    0    0    0
TCTTTGGCGACTATTGTTCCT     SLATIVP       0    0    0    1    0    0    0    0    1    0
TCTTTGGCGAGGGGTGATCTT     SLARGDL       0    0    0    0    0    0    0    0    0    1
TCTTTGGCGAGTGATTCTAAT     SLASDSN       0    0    0    0    0    0    0    3    0    0
TCTTTGGCGATGGGTTTTGAT     SLAMGFD       0    0    1    0    0    0    0    0    0    0
TCTTTGGCGATTAATGCGTGT     SLAINAC       0    0    0    0    0    0    0    0    0    1
TCTTTGGCGCAGGCTTCGGAT     SLAQASD       0    0    0    0    0    0    0    0    1    0
TCTTTGGCGCATTCTATGTCA     SLAHSMS       0    0    0    0    0    0    0    1    0    0
TCTTTGGCGCATTCTATGTCT     SLAHSMS       0    0    0    0    0    3    0    1    0    0
TCTTTGGCGCCTGAGATGAGT     SLAPEMS       0    0    0    0    0    0    1    3    0    0
TCTTTGGCGCGGCTGTGGATT     SLARLWI       0    0    0    0    0    0    3    0    0    0
TCTTTGGCGCTGGCGACTATT     SLALATI       0    0    1    0    0    1    0    0    0    0
TCTTTGGCGCTGGCTTCGGAT     SLALASD       0    0    0    0    0    0    0    0    1    0
TCTTTGGCGCTTGTGCATAGT     SLALVHS       0    0    0    0    0    0    0    3    0    0
TCTTTGGCGGGTGGGCAAAAG     SLAGGQK       0    0    0    0    0    0    1    0    0    0
TCTTTGGCGGGTGGGCTTATG     SLAGGLM       0    0    0    0    0    0    1    0    0    0
TCTTTGGCGGTGCATTCTCAT     SLAVHSH       0    0    0    1    0    0    0    0    0    0
TCTTTGGCGTTGACTCGGTCG     SLALTRS       0    0    0    1    0    0    0    0    0    0
TCTTTGGCGTTTTCTAAGCAG     SLAFSKQ       0    0    0    0    0    0    0    0    0    1
TCTTTGGCTAAGCTGAGTCTG     SLAKLSL       0    0    0    0    1    0    0    0    0    0
TCTTTGGCTAATAGGCTGCAA     SLANRLQ       0    0    0    0    0    0    0    0    1    0
TCTTTGGCTAATAGGCTGCAT     SLANRLH       0    0    0    0    0    0    0    0    1    0
TCTTTGGCTAGGGAGATTCTT     SLAREIL       0    0    0    0    0    0    0    0    0    1
TCTTTGGCTAGTCCTTCGTCA     SLASPSS       0    0    0    0    0    0    1    0    0    0
TCTTTGGCTAGTCCTTCGTCT     SLASPSS       0    0    0    0    0    0    1    0    0    0
TCTTTGGCTATGGATGTGCAG     SLAMDVQ       0    0    0    0    0    0    0    0    0    1
TCTTTGGCTCAGCCGCAGGTT     SLAQPQV       0    0    0    0    0    0    3    0    0    0
TCTTTGGCTGATGTGCCTTAT     SLADVPY       0    0    0    0    0    0    0    1    0    1
TCTTTGGCTGCGACTCCGACG     SLAATPT       0    0    0    0    0    1    0    1    0    0
TCTTTGGCTGCGACTCCGACT     SLAATPT       0    0    0    0    0    1    0    0    0    0
TCTTTGGCTGCGGGTACGTCT     SLAAGTS       0    0    0    0    0    0    0    1    0    0
TCTTTGGCTGGTCCGTTTTTA     SLAGPFL       0    0    0    0    0    1    0    0    0    0
TCTTTGGCTGTGCTGAATACG     SLAVLNT       0    0    0    0    0    0    0    1    0    0
TCTTTGGCTGTGCTGTATGTT     SLAVLYV       0    0    0    0    0    0    1    0    0    0
TCTTTGGCTTCGAAGACTACG     SLASKTT       0    0    0    0    0    0    0    1    0    0
TCTTTGGCTTCTACTCATGCG     SLASTHA       0    0    0    0    0    1    0    0    0    0
TCTTTGGCTTCTACTCATGCT     SLASTHA       0    0    0    0    0    1    0    0    0    0
TCTTTGGGGCAGCCTCGGAAG     SLGQPRK       0    0    0    0    0    1    0    0    0    0
TCTTTGGGGCAGCCTCGGATG     SLGQPRM       0    0    0    0    0    1    0    0    0    0
TCTTTGGGGCATAAGGTTGGT     SLGHKVG       0    0    0    0    0    0    1    0    0    0
TCTTTGGGGCCTACGATTCTT     SLGPTIL       0    0    0    0    0    0    0    0    0    1
TCTTTGGGGCCTTAGGCGCCG     SLGPQAP       0    0    0    1    0    0    0    0    0    0
TCTTTGGGGCGGAGTACGCCT     SLGRSTP       0    0    0    0    0    0    0    3    0    0
TCTTTGGGGGAGCGGGGTTTT     SLGERGF       0    0    0    0    0    0    0    0    0    3
TCTTTGGGGGAGGCGGTGTAT     SLGEAVY       0    0    0    0    0    0    0    0    0    1
TCTTTGGGGGCTCTTAATCCT     SLGALNP       0    0    0    0    0    0    0    0    0    1
TCTTTGGGGGGTATGCTTCGT     SLGGMLR       0    0    0    0    0    0    0    0    0    1
TCTTTGGGGTCGCTGCCTAAT     SLGSLPN       0    0    0    0    0    0    0    0    0    1
TCTTTGGGGTCTTAGATGGCT     SLGSQMA       0    0    0    0    0    0    0    1    0    0
TCTTTGGGTACGCTTATGGAA     SLGTLME       0    0    0    0    0    0    0    0    0    1
TCTTTGGGTACGCTTATGGTT     SLGTLMV       0    0    0    0    0    0    0    0    0    1
TCTTTGGGTATTGATAAGAAT     SLGIDKN       0    0    0    0    0    0    3    0    0    0
TCTTTGGGTATTGGTCCTGTG     SLGIGPV       0    0    0    0    1    0    0    0    0    0
TCTTTGGGTCAGCGTATTGAG     SLGQRIE       0    0    1    0    0    0    0    0    0    0
TCTTTGGGTCGGACTTATTAT     SLGRTYY       0    0    0    0    0    0    0    0    0    3
TCTTTGGGTCTGCGTATTGAG     SLGLRIE       0    0    1    0    0    0    0    0    0    0
TCTTTGGGTGAGTGGACTTAG     SLGEWTQ       0    0    0    0    0    0    0    0    0    1
TCTTTGGGTTTTCAGCCTGCA     SLGFQPA       0    0    0    0    0    0    1    0    0    0
TCTTTGGGTTTTCAGCCTGCT     SLGFQPA       0    0    0    0    0    0    1    0    0    0
TCTTTGGTGAAGACGTAGATT     SLVKTQI       0    0    0    0    0    0    0    0    0    1
TCTTTGGTGAAGACGTTGTGG     SLVKTLW       0    0    0    0    0    0    0    0    0    1
TCTTTGGTGAATGAGAGGAGT     SLVNERS       0    0    3    0    0    0    0    0    0    0
TCTTTGGTGACGGCTAAGACT     SLVTAKT       0    0    0    0    1    0    0    0    0    0
TCTTTGGTGACGTATAGGCAG     SLVTYRQ       0    0    0    0    0    0    0    3    0    0
TCTTTGGTGAGGTCTTAGCTG     SLVRSQL       0    0    0    0    0    0    0    0    0    3
TCTTTGGTGAGTACGGAGCGG     SLVSTER       0    0    0    0    0    0    0    1    0    0
TCTTTGGTGAGTACGGAGCGT     SLVSTER       0    0    0    0    0    0    0    1    0    0
TCTTTGGTGAGTTTTCCGGTG     SLVSFPV       0    0    0    0    0    0    1    0    0    0
TCTTTGGTGCTTCCGACTTGT     SLVLPTC       0    0    0    0    0    1    0    0    0    0
TCTTTGGTGGATTCGCAGGTT     SLVDSQV       0    0    0    0    0    0    1    0    0    0
TCTTTGGTGGGGCATAAGCAT     SLVGHKH       0    0    0    0    0    0    0    0    0    3
TCTTTGGTGGTGCTTGAGGCG     SLVVLEA       0    0    0    0    0    0    0    0    1    0
TCTTTGGTTAATTTTAAGACG     SLVNFKT       0    0    0    0    0    0    0    0    0    3
TCTTTGGTTCATCATAAGGGT     SLVHHKG       0    0    0    0    0    1    0    0    0    0
TCTTTGGTTCATCATAAGGTA     SLVHHKV       0    0    0    0    0    1    0    0    0    0
TCTTTGGTTCATGATAAAAGT     SLVHDKS       0    0    0    0    0    0    0    1    0    0
TCTTTGGTTCTTGATAATAGG     SLVLDNR       0    0    0    0    0    0    0    1    0    0
TCTTTGGTTGTTAGTCAGTGG     SLVVSQW       0    0    0    0    0    0    0    0    0    1
TCTTTGGTTTCTGAGACGAGT     SLVSETS       0    0    0    0    0    0    3    0    0    1
TCTTTGTAGCTGCATCCTACT     SLQLHPT       0    0    0    0    0    0    1    0    0    0
TCTTTGTAGGCGCCTGTGAAA     SLQAPVK       0    0    0    0    0    0    1    0    0    0
TCTTTGTAGGCGCCTGTGATT     SLQAPVI       0    0    0    0    0    0    1    0    0    0
TCTTTGTAGGGTGCGATGTAT     SLQGAMY       0    0    0    0    0    0    0    0    0    1
TCTTTGTATACGATTCCGCCT     SLYTIPP       0    0    0    0    0    0    1    0    0    0
TCTTTGTATACGCAGATTACG     SLYTQIT       0    0    0    0    0    0    3    0    0    0
TCTTTGTATAGCAATGGTAGA     SLYSNGR       0    0    0    0    0    0    1    0    0    0
TCTTTGTATAGTAATGGTAGT     SLYSNGS       0    0    0    3    0    1    1    1    0    0
TCTTTGTATAGTTATGGTAGT     SLYSYGS       0    0    0    0    0    1    0    0    0    0
TCTTTGTATCAGCTTTCGCAG     SLYQLSQ       0    0    0    0    0    1    0    0    0    0
TCTTTGTATCCGTCTTTTACT     SLYPSFT       0    0    0    0    0    1    0    0    0    0
TCTTTGTATCCTCGAGAAGGG     SLYPREG       0    0    0    0    0    0    0    0    0    1
TCTTTGTATGCGGCGACAAGG     SLYAATR       0    0    0    0    0    1    0    0    0    0
TCTTTGTATGCGGCGACTAGG     SLYAATR       0    0    0    0    0    1    0    0    0    0
TCTTTGTATGCTAATGTTGGA     SLYANVG       0    0    0    0    0    1    0    0    0    0
TCTTTGTATGCTAATGTTGGT     SLYANVG       0    0    0    0    0    1    0    0    0    0
TCTTTGTATGGGGAGCTATAA     SLYGEL*       0    0    0    0    0    1    0    0    0    0
TCTTTGTATGGGGAGCTTGTT     SLYGELV       0    0    0    0    0    1    0    0    0    0
TCTTTGTATGTTCCGCTGCGT     SLYVPLR       0    0    0    0    0    1    0    0    0    0
TCTTTGTCGAATACTAGGATG     SLSNTRM       0    0    0    0    0    0    1    0    0    0
TCTTTGTCGATGCGTCATAAT     SLSMRHN       0    0    0    0    0    0    3    0    0    0
TCTTTGTCGCCTAGGATTAAT     SLSPRIN       0    0    0    0    3    0    0    0    0    0
TCTTTGTCGGGGTTTATGGCT     SLSGFMA       0    0    0    0    0    0    1    0    0    0
TCTTTGTCGTATCCGTATACG     SLSYPYT       0    0    0    0    0    0    3    0    0    0
TCTTTGTCGTCGATATCGGAG     SLSSISE       0    0    0    0    0    1    0    0    0    0
TCTTTGTCGTCGATATCGGAT     SLSSISD       0    0    0    0    0    1    0    0    0    0
TCTTTGTCGTCTCGTTCTCCG     SLSSRSP       0    0    0    0    0    0    3    0    0    0
TCTTTGTCGTGGCCTTCGCCG     SLSWPSP       0    0    0    0    0    1    0    0    0    0
TCTTTGTCGTGGTATCCTAGG     SLSWYPR       0    0    0    0    0    1    0    0    0    0
TCTTTGTCGTGGTATCCTTGG     SLSWYPW       0    0    0    0    0    1    0    0    0    0
TCTTTGTCTAATAATACTAAT     SLSNNTN       0    0    0    0    0    0    3    0    0    0
TCTTTGTCTAATGCTATTCGG     SLSNAIR       0    0    0    0    0    1    0    0    0    0
TCTTTGTCTAGTGTTAAGTAG     SLSSVKQ       0    0    0    0    0    0    0    1    0    0
TCTTTGTCTGAGCCTTAGCAA     SLSEPQQ       0    0    0    0    0    1    0    0    0    0
TCTTTGTCTGAGCCTTAGCAT     SLSEPQH       0    0    0    0    0    1    0    0    0    0
TCTTTGTCTGCGCGTTTGGGT     SLSARLG       0    0    0    0    0    3    0    0    0    0
TCTTTGTCTTATGCTAATAAG     SLSYANK       0    0    0    0    0    1    0    0    0    0
TCTTTGTCTTCGTATAAGTTG     SLSSYKL       0    0    0    0    0    0    0    3    0    0
TCTTTGTCTTCGTGGCCTGAG     SLSSWPE       0    0    0    0    0    1    0    0    0    0
TCTTTGTCTTCTGAGGAGATG     SLSSEEM       0    0    0    0    0    0    3    0    0    0
TCTTTGTCTTGTGCTTGTAAT     SLSCACN       0    0    0    0    0    1    0    0    0    0
TCTTTGTCTTGTGTTAAGTAG     SLSCVKQ       0    0    0    0    0    0    0    1    0    0
TCTTTGTGGAGTGATTGGGCT     SLWSDWA       0    0    0    0    0    1    1    0    0    0
TCTTTGTGGCAGAATGGGAGT     SLWQNGS       0    0    1    0    0    0    0    0    0    0
TCTTTGTGGCAGTCGGGGGAT     SLWQSGD       0    0    0    0    0    0    0    0    1    0
TCTTTGTGGCTGTCGGGGGAT     SLWLSGD       0    0    0    0    0    0    0    0    1    0
TCTTTGTGGGAGACTTCGCTG     SLWETSL       0    0    0    0    0    0    1    0    0    0
TCTTTGTGGGAGGTGCCTCAG     SLWEVPQ       0    0    0    0    0    0    1    0    0    0
TCTTTGTGGGAGGTGCGGTTT     SLWEVRF       0    0    0    0    0    0    1    0    0    0
TCTTTGTGGTCTCCTGTGACG     SLWSPVT       0    0    0    0    0    0    0    3    0    0
TCTTTGTGGTGTGATTGGGCT     SLWCDWA       0    0    0    0    0    1    0    0    0    0
TCTTTGTGGTTTGCGTTTTCG     SLWFAFS       0    0    0    0    0    0    1    0    0    0
TCTTTGTGTCAGACGTGTGAG     SLCQTCE       0    0    0    0    0    0    0    0    1    0
TCTTTGTGTCCGCCTCGTATT     SLCPPRI       0    0    0    0    0    0    0    0    0    3
TCTTTGTGTCCTGTTGTTTGT     SLCPVVC       0    0    0    0    0    0    3    0    0    0
TCTTTGTGTGTGCTTTGTTAG     SLCVLCQ       0    0    0    0    0    3    0    0    0    0
TCTTTGTGTTCTCTGACTAGA     SLCSLTR       0    0    0    0    0    0    0    1    0    0
TCTTTGTTGACGAGTGTTCCG     SLLTSVP       0    0    0    0    0    0    0    0    1    0
TCTTTGTTGACGGAGCATTAA     SLLTEH*       0    0    0    0    0    0    1    0    0    0
TCTTTGTTGACGGAGCATTAT     SLLTEHY       0    0    0    0    0    0    1    0    0    0
TCTTTGTTGACGTGGGCTGTG     SLLTWAV       0    0    0    0    0    3    0    0    0    0
TCTTTGTTGAGGGATTGGCAG     SLLRDWQ       0    0    0    0    0    1    0    0    0    0
TCTTTGTTGATGTTTGTTACG     SLLMFVT       0    0    0    0    0    0    0    0    1    0
TCTTTGTTGATTGAGAATGAT     SLLIEND       0    0    0    0    0    0    0    0    3    0
TCTTTGTTGCAGCCTCATTTT     SLLQPHF       0    0    0    0    0    0    0    0    1    0
TCTTTGTTGCATCATAGTCGA     SLLHHSR       0    0    0    0    0    0    0    0    1    0
TCTTTGTTGCATCATAGTCGT     SLLHHSR       0    0    0    0    0    0    0    0    1    0
TCTTTGTTGCCTTCTCTGCCT     SLLPSLP       0    0    0    0    0    1    0    0    0    0
TCTTTGTTGCTTCAGTTTACA     SLLLQFT       0    0    0    0    0    1    0    0    0    0
TCTTTGTTGCTTCAGTTTACT     SLLLQFT       0    0    0    0    0    1    3    0    0    0
TCTTTGTTGGATTCTGCGCTG     SLLDSAL       0    0    0    0    0    0    1    0    0    0
TCTTTGTTGGGGGATCATAGT     SLLGDHS       0    0    0    0    0    1    0    0    0    1
TCTTTGTTGGGTATGCCTCTG     SLLGMPL       0    0    0    0    0    0    0    0    0    1
TCTTTGTTGGGTGATCATAGA     SLLGDHR       0    0    0    0    0    1    0    0    0    0
TCTTTGTTGTCGAGTTCTTAT     SLLSSSY       0    0    0    0    0    0    1    0    0    0
TCTTTGTTTAAGTATAGGGCA     SLFKYRA       0    0    0    0    0    0    0    0    1    0
TCTTTGTTTAAGTATAGGGCT     SLFKYRA       0    0    0    0    0    0    0    0    1    0
TCTTTGTTTCCGCCTATTTAG     SLFPPIQ       0    0    0    0    0    1    0    0    0    0
TCTTTGTTTGAGACGATGGTG     SLFETMV       0    0    0    0    0    0    4    0    1    0
TCTTTGTTTGCGCTGAGGCAT     SLFALRH       0    0    0    0    0    0    1    0    0    0
TCTTTGTTTGCTGATTATATT     SLFADYI       0    0    1    0    0    0    0    0    0    0
TCTTTGTTTGGGGTTCCGCCT     SLFGVPP       0    0    0    0    3    0    0    0    0    0
TCTTTGTTTGGGTGGCCGCTT     SLFGWPL       0    0    0    0    0    0    0    1    0    0
TCTTTGTTTTTTGCGCAGTCT     SLFFAQS       0    0    0    0    0    1    0    0    0    0
TCTTTTAAACCGAAGGCGAAA     SFKPKAK       0    0    0    0    0    0    0    0    0    1
TCTTTTAAGACGAATTAGCTG     SFKTNQL       0    0    0    0    0    0    0    1    0    0
TCTTTTAAGACTTTTACTCAA     SFKTFTQ       0    0    0    0    0    0    0    1    0    0
TCTTTTAAGACTTTTACTCAT     SFKTFTH       0    0    0    0    0    0    0    1    0    0
TCTTTTAAGATGACTACGACT     SFKMTTT       0    0    0    0    0    0    0    1    0    0
TCTTTTAAGCCGGAGCCGCGG     SFKPEPR       0    0    0    0    1    0    0    0    0    0
TCTTTTAAGGATGCGGGTCTG     SFKDAGL       0    0    0    0    0    0    0    0    0    1
TCTTTTAAGGCGAATACTAGT     SFKANTS       0    0    0    0    0    0    0    1    0    0
TCTTTTAAGGCGCGGTTGTCT     SFKARLS       0    0    0    0    0    0    0    1    0    0
TCTTTTAAGGGGAGTTGGATT     SFKGSWI       0    0    0    0    0    0    0    3    0    0
TCTTTTAAGGGGGTTGCTGAG     SFKGVAE       0    0    0    0    0    0    3    0    0    0
TCTTTTAAGGTGGATGTGTAT     SFKVDVY       0    0    0    0    0    0    0    1    0    0
TCTTTTAAGGTTGCGGGTCTG     SFKVAGL       0    0    0    0    0    0    0    0    0    1
TCTTTTAATACGTCTTAGAAG     SFNTSQK       0    0    0    1    0    0    0    0    0    0
TCTTTTAATACGTCTTAGAAT     SFNTSQN       0    0    0    1    0    0    0    0    0    0
TCTTTTAATACTGTTCAAAGA     SFNTVQR       0    0    0    0    0    0    0    0    0    1
TCTTTTAATACTGTTCATTGT     SFNTVHC       0    0    0    0    0    0    0    0    0    1
TCTTTTAATAGGCAGCCGGCT     SFNRQPA       0    0    3    0    0    0    0    0    0    0
TCTTTTAATATTGCTCCGTCG     SFNIAPS       0    0    0    0    0    0    1    0    0    0
TCTTTTAATCGGTTGGCGTAT     SFNRLAY       0    0    1    0    0    0    0    0    0    0
TCTTTTAATGATTCTGGGATT     SFNDSGI       0    0    0    0    0    3    0    0    0    0
TCTTTTAATGCGACTAAGGCA     SFNATKA       0    0    0    0    0    0    1    0    0    0
TCTTTTAATGCGACTAAGGCT     SFNATKA       0    0    0    0    0    0    1    0    0    0
TCTTTTAATGCGCAGGCGAAG     SFNAQAK       0    0    0    0    0    0    0    1    0    0
TCTTTTAATGCGGGGAGTCAG     SFNAGSQ       0    0    0    0    0    0    1    0    0    0
TCTTTTAATGGGCATCTGCAT     SFNGHLH       0    0    0    0    0    0    0    3    0    0
TCTTTTAATGGTAATACGAAT     SFNGNTN       0    0    0    0    0    3    0    0    0    0
TCTTTTAATGGTCAGCTTCGA     SFNGQLR       0    0    0    0    0    0    1    0    0    0
TCTTTTAATGGTCAGCTTCGT     SFNGQLR       0    0    0    0    0    0    1    0    0    0
TCTTTTAATTATTATGATTTT     SFNYYDF       0    0    0    0    0    0    0    0    0    3
TCTTTTAATTCTCCTGGGACT     SFNSPGT       0    0    0    0    0    0    0    0    0    1
TCTTTTAATTGGCTGTTGTCT     SFNWLLS       0    0    0    0    0    0    0    1    0    0
TCTTTTAATTTTGCTCCGTCG     SFNFAPS       0    0    0    0    0    0    1    0    0    0
TCTTTTACGAAGTATTTGCAG     SFTKYLQ       0    0    0    0    1    0    0    0    0    0
TCTTTTACGAATACTCGTTAT     SFTNTRY       0    0    0    0    0    0    3    0    0    0
TCTTTTACGATTACTCCTGCT     SFTITPA       0    0    0    0    0    0    1    0    0    0
TCTTTTACGCCTGGGACTTAT     SFTPGTY       0    0    0    0    0    0    0    0    1    0
TCTTTTACGCCTTTTCCGTTG     SFTPFPL       0    0    0    0    0    0    0    0    0    1
TCTTTTACGCGTGTGCTTACG     SFTRVLT       0    0    0    0    0    1    0    0    0    0
TCTTTTACGCGTGTGCTTACT     SFTRVLT       0    0    0    0    0    1    0    0    0    0
TCTTTTACGGTTGTGTTGGAG     SFTVVLE       0    0    0    0    0    0    1    0    0    0
TCTTTTACGTAGGTGAATGCG     SFTQVNA       0    0    0    0    1    0    0    0    0    0
TCTTTTACGTAGTATTTGCAG     SFTQYLQ       0    0    0    0    1    0    0    0    0    0
TCTTTTACGTCTCTTCAGCGG     SFTSLQR       0    0    0    0    0    0    3    0    3    0
TCTTTTACGTTGAAGAAACAA     SFTLKKQ       0    0    0    0    0    0    1    0    0    0
TCTTTTACGTTGAAGAATCTT     SFTLKNL       0    0    0    0    0    0    1    0    0    0
TCTTTTACGTTTACTCCTGCT     SFTFTPA       0    0    0    0    0    0    1    0    0    0
TCTTTTACTAGGTTTGATGGG     SFTRFDG       0    0    0    0    0    1    0    0    0    0
TCTTTTACTATTAATGATCAT     SFTINDH       0    0    0    0    0    0    1    0    0    0
TCTTTTACTCAGGCTCGGAAG     SFTQARK       0    0    0    3    0    0    0    0    0    0
TCTTTTACTCATAGGCCGCAA     SFTHRPQ       0    0    0    0    0    0    0    0    1    0
TCTTTTACTCATAGGCCGCAT     SFTHRPH       0    0    0    0    0    0    1    0    0    0
TCTTTTACTCCGTCTTGGCGA     SFTPSWR       0    0    0    0    0    0    0    0    1    0
TCTTTTACTCCGTCTTGGCGT     SFTPSWR       0    0    0    0    0    0    0    1    0    0
TCTTTTACTCCTATTTATCGT     SFTPIYR       0    0    0    0    0    0    0    0    0    1
TCTTTTACTCCTCTGGATCTT     SFTPLDL       0    0    0    0    0    0    0    1    0    0
TCTTTTACTGAGCCGGATACT     SFTEPDT       0    0    0    0    0    0    0    0    0    1
TCTTTTACTGCGAGTTTGACG     SFTASLT       0    0    0    1    0    0    0    0    0    0
TCTTTTACTGGTAGTGTGCTT     SFTGSVL       0    0    0    0    0    0    0    0    1    0
TCTTTTACTGTTGCTTGGAAG     SFTVAWK       0    0    0    0    0    0    0    1    0    3
TCTTTTACTTCTAGGTATACA     SFTSRYT       0    0    0    0    0    0    1    0    0    0
TCTTTTACTTCTAGGTATACT     SFTSRYT       0    0    0    0    0    0    1    0    0    0
TCTTTTACTTGTCGGAATAAT     SFTCRNN       0    0    0    0    0    1    0    0    0    0
TCTTTTAGGCCTAATGAGAAT     SFRPNEN       0    0    0    0    0    0    0    3    0    0
TCTTTTAGGCCTACCTCTACT     SFRPTST       0    0    0    0    0    0    0    0    0    1
TCTTTTAGGCCTACTTCTACA     SFRPTST       0    0    1    0    0    0    0    0    0    0
TCTTTTAGGCCTACTTCTACT     SFRPTST       0    0    1    0    0    0    0    0    0    0
TCTTTTAGGCTGGCTTTTCCG     SFRLAFP       0    0    0    0    0    0    1    0    0    0
TCTTTTAGGGAGGGTCAGCAA     SFREGQQ       0    0    0    0    0    0    0    0    1    0
TCTTTTAGGGAGGGTCTGCAT     SFREGLH       0    0    0    0    0    0    0    0    1    0
TCTTTTAGGGGGTTGTTTGTT     SFRGLFV       0    0    0    0    0    0    0    0    0    1
TCTTTTAGGGGTTTGGCGGGG     SFRGLAG       0    0    0    0    0    0    1    0    0    0
TCTTTTAGGGGTTTGGCGTGG     SFRGLAW       0    0    0    0    0    0    1    0    0    0
TCTTTTAGGTTGCAGCTTACG     SFRLQLT       0    0    0    0    0    0    0    3    0    0
TCTTTTAGTACGTATACTTAG     SFSTYTQ       0    0    0    0    0    0    0    0    0    1
TCTTTTAGTCCTGGTACTACA     SFSPGTT       0    0    0    0    0    0    0    1    0    0
TCTTTTAGTCCTGGTACTACT     SFSPGTT       0    0    0    0    0    0    0    1    0    0
TCTTTTAGTCTTCTTTCACAA     SFSLLSQ       0    0    0    0    0    0    0    0    0    1
TCTTTTAGTCTTCTTTCTCAT     SFSLLSH       0    0    0    0    0    0    0    0    0    1
TCTTTTAGTGAGAATTCTGAT     SFSENSD       0    0    0    0    0    0    0    1    0    0
TCTTTTAGTGTGCGTCATAAA     SFSVRHK       0    0    0    0    0    1    0    0    0    0
TCTTTTAGTGTGCGTCATAAT     SFSVRHN       0    0    0    0    0    1    0    0    0    0
TCTTTTAGTGTTGAGTTTGAT     SFSVEFD       0    0    0    0    0    0    0    1    0    0
TCTTTTAGTTATGTGATTCAG     SFSYVIQ       0    0    0    0    0    0    0    0    0    3
TCTTTTAGTTGTCCGAAGCGT     SFSCPKR       0    0    0    0    0    0    0    0    0    3
TCTTTTAGTTTGTATCAGTTT     SFSLYQF       0    0    0    0    0    0    1    0    0    0
TCTTTTATGAGGAGTAATTAA     SFMRSN*       0    0    0    0    0    0    0    1    0    0
TCTTTTATGAGGAGTAATTAT     SFMRSNY       0    0    0    0    0    0    0    1    0    0
TCTTTTATGATTCAGAAGTCG     SFMIQKS       0    0    0    0    0    0    0    1    0    0
TCTTTTATGCATTAGAGGCAA     SFMHQRQ       0    0    0    0    0    0    0    0    0    1
TCTTTTATGCATTAGAGGCAT     SFMHQRH       0    0    0    0    0    0    0    0    0    1
TCTTTTATGCCAGTACAAGAA     SFMPVQE       0    0    0    0    0    0    0    1    0    0
TCTTTTATGCCTGTTCTTGTT     SFMPVLV       0    0    0    0    0    0    0    1    0    0
TCTTTTATGGAGCCGATGTTT     SFMEPMF       0    0    0    0    0    0    0    1    0    0
TCTTTTATGGGGAATACTCCT     SFMGNTP       0    0    0    0    0    0    0    0    0    1
TCTTTTATTCATAGTGTGCCT     SFIHSVP       0    0    0    0    0    0    0    0    0    3
TCTTTTATTCCGCATAAGGCT     SFIPHKA       0    0    1    0    0    0    0    0    0    0
TCTTTTATTCTTTTGGTTGGA     SFILLVG       0    0    0    0    0    0    1    0    0    0
TCTTTTATTCTTTTGGTTGGT     SFILLVG       0    0    0    0    0    0    1    0    0    0
TCTTTTATTGTTGGGATTGAT     SFIVGID       0    0    0    0    3    0    0    0    0    0
TCTTTTATTTCGATGACGGAT     SFISMTD       0    0    0    0    0    0    1    0    0    0
TCTTTTCAGACGTATTTAGGG     SFQTYLG       0    0    0    0    0    0    0    0    0    1
TCTTTTCAGACGTATTTTGGG     SFQTYFG       0    0    0    0    0    0    0    0    0    1
TCTTTTCAGAGGGAGGAACAG     SFQREEQ       0    0    0    0    0    0    0    1    0    0
TCTTTTCAGAGGGAGGATCAG     SFQREDQ       0    0    0    0    0    0    0    1    0    0
TCTTTTCAGAGTAGTTTTTTA     SFQSSFL       0    0    0    0    0    0    0    1    0    0
TCTTTTCAGATTGCTAGGGCT     SFQIARA       0    0    0    0    0    1    0    0    0    0
TCTTTTCAGCTGAATTATCAT     SFQLNYH       0    0    0    0    0    0    0    1    0    0
TCTTTTCAGCTGTATTTTAAG     SFQLYFK       0    0    0    0    0    0    1    0    0    0
TCTTTTCAGGTTACTTTTCAT     SFQVTFH       0    0    0    0    0    0    0    1    0    0
TCTTTTCAGTATCTGGCTAGT     SFQYLAS       0    0    0    0    0    0    1    0    0    0
TCTTTTCAGTCGTATCCTGCT     SFQSYPA       0    0    0    0    0    0    0    1    0    0
TCTTTTCAGTGGGCTGGTTGG     SFQWAGW       0    0    0    0    0    0    3    0    0    0
TCTTTTCAGTTTCTTCCGTAT     SFQFLPY       0    0    0    0    0    1    0    0    0    0
TCTTTTCATAATGGTGCGGTG     SFHNGAV       0    0    0    0    0    0    1    0    0    0
TCTTTTCATACGCTTTTGACT     SFHTLLT       0    0    0    0    0    3    0    0    0    0
TCTTTTCATCAGAGGGATGAA     SFHQRDE       0    0    0    0    0    0    0    1    0    0
TCTTTTCATCAGAGGGATGAT     SFHQRDD       0    0    0    0    0    0    0    1    0    0
TCTTTTCATCAGGATCTGTCT     SFHQDLS       0    0    0    0    0    0    0    3    0    0
TCTTTTCATCGTAATCTTGCT     SFHRNLA       0    0    0    0    0    0    0    0    0    1
TCTTTTCATCTTCAGCCGATT     SFHLQPI       0    0    0    0    0    1    0    0    0    0
TCTTTTCATGATCATCGTATT     SFHDHRI       0    0    0    0    0    0    1    0    0    0
TCTTTTCATGCGACGGATACA     SFHATDT       0    0    0    0    0    0    0    0    0    1
TCTTTTCATGCGACGGATACT     SFHATDT       0    0    0    0    0    0    0    0    0    1
TCTTTTCATGCGCCGATTATG     SFHAPIM       0    0    0    0    0    0    1    0    0    0
TCTTTTCATGTTTTTAGTGTT     SFHVFSV       0    0    0    0    0    0    0    0    1    0
TCTTTTCATTATAGTAAGGGT     SFHYSKG       0    0    0    0    0    3    0    0    0    0
TCTTTTCATTGGGCGGCGCGA     SFHWAAR       0    0    1    0    0    0    0    0    0    0
TCTTTTCATTGGGCGGCGCGT     SFHWAAR       0    0    1    0    0    0    0    0    0    0
TCTTTTCCAAAGGGACAGCCA     SFPKGQP       0    0    0    0    0    0    1    0    0    0
TCTTTTCCGACGGAGGGGCTT     SFPTEGL       0    0    0    0    0    0    1    0    0    0
TCTTTTCCGAGTAGGTGGCAA     SFPSRWQ       0    0    0    0    0    1    0    0    0    0
TCTTTTCCGAGTAGGTGGCAT     SFPSRWH       0    0    0    0    0    1    0    0    0    0
TCTTTTCCGAGTCTTTTGCGG     SFPSLLR       0    0    0    0    0    1    0    0    0    0
TCTTTTCCGAGTCTTTTGCGT     SFPSLLR       0    0    0    0    0    1    0    0    0    0
TCTTTTCCGATTCCGATGTTG     SFPIPML       0    0    0    0    0    0    0    0    1    0
TCTTTTCCGCAGTTTAAGTCT     SFPQFKS       0    0    0    0    0    1    0    1    0    0
TCTTTTCCGCATCGGTTGTCT     SFPHRLS       0    0    0    0    0    0    0    0    0    3
TCTTTTCCGCTTCTTCATTCG     SFPLLHS       0    0    0    0    0    0    3    0    0    0
TCTTTTCCGGAGGTTGGTAGT     SFPEVGS       0    0    0    0    0    0    0    0    3    0
TCTTTTCCGGGGACGTCTGAT     SFPGTSD       0    0    0    0    0    0    1    0    0    0
TCTTTTCCGTGGTAGATTCCG     SFPWQIP       0    0    0    0    0    0    0    3    0    0
TCTTTTCCGTGTCTTTTGCGG     SFPCLLR       0    0    0    0    0    0    1    0    0    0
TCTTTTCCTAAGACTTATCAG     SFPKTYQ       0    0    0    0    0    1    0    0    0    0
TCTTTTCCTACGAGTCGTAAA     SFPTSRK       0    0    0    0    0    0    0    0    0    1
TCTTTTCCTACGATGTCGTAA     SFPTMS*       0    0    0    0    0    0    0    1    0    0
TCTTTTCCTACGATGTCGTAT     SFPTMSY       0    0    0    0    0    0    0    1    0    0
TCTTTTCCTACTAGTATTCGT     SFPTSIR       0    0    0    0    0    0    1    0    0    0
TCTTTTCCTCAGCATTTTGGG     SFPQHFG       0    0    0    0    0    0    1    0    0    0
TCTTTTCCTCATACTCCGGAG     SFPHTPE       0    0    0    0    0    0    0    1    0    0
TCTTTTCCTCCTCATCGTCAA     SFPPHRQ       0    0    0    0    0    0    1    0    0    0
TCTTTTCCTCCTCATCGTCAT     SFPPHRH       0    0    0    0    0    0    1    0    0    0
TCTTTTCCTCGTCTGCATGTT     SFPRLHV       0    0    0    0    0    1    0    0    0    0
TCTTTTCCTGATACGATTAGT     SFPDTIS       0    0    0    0    0    0    1    0    0    0
TCTTTTCCTGCGATTAATATG     SFPAINM       0    0    0    0    0    3    0    0    0    0
TCTTTTCCTGCTTCTCCTACA     SFPASPT       0    0    1    0    0    0    0    0    0    0
TCTTTTCCTGCTTCTCCTACT     SFPASPT       0    0    1    0    0    3    0    0    0    0
TCTTTTCCTTAGGGTCAGCCT     SFPQGQP       0    0    0    0    0    0    1    0    0    0
TCTTTTCGGAATGCTAATCAG     SFRNANQ       0    0    0    0    0    0    0    0    0    1
TCTTTTCGGGCTGAGCTTTCG     SFRAELS       0    0    0    0    0    0    0    0    0    1
TCTTTTCGGGGGAGTTTGCCT     SFRGSLP       0    0    0    0    0    3    0    0    0    0
TCTTTTCGGTGGAATGATGCT     SFRWNDA       0    0    0    0    0    0    0    1    0    0
TCTTTTCGTACGATGCAGCCG     SFRTMQP       0    0    0    0    0    0    0    1    0    0
TCTTTTCGTGGTGTTCCTCCG     SFRGVPP       0    0    0    0    0    0    0    0    0    3
TCTTTTCGTTTTCATAAACCA     SFRFHKP       0    0    0    0    0    0    0    0    1    0
TCTTTTCGTTTTCATAATCCT     SFRFHNP       0    0    0    0    0    0    0    0    1    0
TCTTTTCGTTTTGCGCAGACT     SFRFAQT       0    0    0    0    0    1    0    0    0    0
TCTTTTCTGAAGAAGGTTAAT     SFLKKVN       0    0    0    0    0    0    0    0    3    0
TCTTTTCTGCAGATAGCGCGA     SFLQIAR       0    0    0    0    0    0    0    1    0    0
TCTTTTCTGCAGATTCAGCGT     SFLQIQR       0    0    0    0    0    0    3    0    0    0
TCTTTTCTGCAGATTGCGCGA     SFLQIAR       0    0    1    0    0    0    1    0    0    0
TCTTTTCTGCCAAGGCCGAAG     SFLPRPK       0    0    0    0    0    0    1    0    0    0
TCTTTTCTGCCTAGGCCGATG     SFLPRPM       0    0    0    0    0    0    1    0    0    0
TCTTTTCTGCTGATTGCGCGT     SFLLIAR       0    0    1    0    0    0    0    0    0    0
TCTTTTCTGGATATTACTTAT     SFLDITY       0    0    0    0    0    3    0    0    0    0
TCTTTTCTGGGTAGTTCTGAG     SFLGSSE       0    0    0    0    0    0    0    3    0    0
TCTTTTCTGTTTCAGACTACT     SFLFQTT       0    0    0    0    0    0    0    0    0    1
TCTTTTCTTAATTCTCCTTCT     SFLNSPS       0    0    0    0    0    0    0    1    0    0
TCTTTTCTTATTCGTCATCCT     SFLIRHP       0    0    0    0    0    0    0    0    0    3
TCTTTTCTTGGGCATCCGCTG     SFLGHPL       0    0    0    0    0    3    0    0    0    0
TCTTTTCTTTATGAGGCGACG     SFLYEAT       0    0    0    0    0    0    0    0    0    3
TCTTTTCTTTCGAAGACTTAG     SFLSKTQ       0    0    0    0    3    0    0    0    0    0
TCTTTTGAGCAGGAACGGTTT     SFEQERF       0    0    0    0    0    1    0    0    0    0
TCTTTTGAGCCTACGTAGGGG     SFEPTQG       0    0    0    0    0    3    0    0    0    0
TCTTTTGAGGAGAGGTAGCTT     SFEERQL       0    0    0    0    0    1    0    0    0    0
TCTTTTGAGGCGAAGGATCCT     SFEAKDP       0    0    0    0    0    0    0    3    0    0
TCTTTTGAGGCTACTTCGATG     SFEATSM       0    0    0    0    0    0    1    0    0    0
TCTTTTGAGTCAGAAACGAAG     SFESETK       0    0    0    0    0    1    0    0    0    0
TCTTTTGAGTCTGTTACGTAG     SFESVTQ       0    0    0    0    0    1    0    0    0    0
TCTTTTGATATGCATCTGGAA     SFDMHLE       0    0    0    0    0    0    1    0    0    1
TCTTTTGATATGCATCTGGAT     SFDMHLD       0    0    0    0    0    0    1    0    0    1
TCTTTTGATATGCCTTCTCAG     SFDMPSQ       0    0    0    0    0    0    0    0    0    3
TCTTTTGATCCGGAGGATTTG     SFDPEDL       0    0    0    0    0    0    1    0    0    0
TCTTTTGATGAGCATCGGTAT     SFDEHRY       0    0    0    0    0    0    0    0    0    1
TCTTTTGATGCGTTTCCGCAG     SFDAFPQ       0    0    0    0    0    1    0    0    0    0
TCTTTTGATGCTACTCGTTCA     SFDATRS       0    0    1    0    0    0    0    0    0    0
TCTTTTGATGCTACTCGTTCT     SFDATRS       0    0    1    0    0    0    0    0    0    0
TCTTTTGATGTTTCGGCTAAG     SFDVSAK       0    0    0    0    0    0    0    0    0    1
TCTTTTGATTTGTCGCAGCAG     SFDLSQQ       0    0    0    0    0    0    0    0    0    1
TCTTTTGCGAAGGCTTGGCCT     SFAKAWP       0    0    0    3    0    0    0    0    0    0
TCTTTTGCGACGCATAGTTTG     SFATHSL       0    0    0    0    0    0    0    0    3    0
TCTTTTGCGACTGCTCTTATG     SFATALM       0    0    0    0    0    0    1    0    0    0
TCTTTTGCGACTGCTCTTATT     SFATALI       0    0    0    0    0    0    1    0    0    0
TCTTTTGCGATTACTAATGAT     SFAITND       0    0    0    0    0    0    1    0    0    0
TCTTTTGCGCATAATCCGACG     SFAHNPT       0    0    0    0    0    0    0    3    0    0
TCTTTTGCGGCGACGATTCAT     SFAATIH       0    0    0    0    0    0    1    0    0    0
TCTTTTGCGGGTCTGGTTGCG     SFAGLVA       0    0    0    0    0    1    0    0    0    0
TCTTTTGCGGTTATTTGGAAG     SFAVIWK       0    0    0    0    0    0    0    0    0    1
TCTTTTGCGTTGTATAGGACG     SFALYRT       0    0    0    0    0    0    0    3    0    0
TCTTTTGCTAATATTAATATG     SFANINM       0    0    0    0    0    0    3    0    0    0
TCTTTTGCTACTGTGATTATG     SFATVIM       0    0    0    0    0    0    0    1    0    0
TCTTTTGCTATGTCGCGTTCG     SFAMSRS       0    0    0    3    0    0    0    0    0    0
TCTTTTGCTTATGAGTCTCCA     SFAYESP       0    0    0    0    1    0    0    0    0    0
TCTTTTGCTTATGAGTCTCCT     SFAYESP       0    0    0    0    1    0    0    0    0    0
TCTTTTGGGAATTTTCTTTCA     SFGNFLS       0    0    0    0    0    0    1    0    0    1
TCTTTTGGGAATTTTCTTTCT     SFGNFLS       0    0    0    0    0    0    1    0    0    1
TCTTTTGGGACGAAGCTTAAA     SFGTKLK       0    0    0    0    0    0    0    1    0    0
TCTTTTGGGACGAAGCTTAAT     SFGTKLN       0    0    1    0    0    0    0    1    0    0
TCTTTTGGGACGTGTCCTGGT     SFGTCPG       0    0    0    0    0    3    0    0    0    0
TCTTTTGGGACTTGGGAGCAT     SFGTWEH       0    0    0    0    0    0    0    1    0    0
TCTTTTGGGATGACGTCTGCT     SFGMTSA       0    0    0    0    0    0    1    0    0    0
TCTTTTGGGATGTTGTATCCT     SFGMLYP       0    0    0    0    0    0    3    0    0    0
TCTTTTGGGATTCCGACGGAG     SFGIPTE       0    0    0    0    0    3    0    0    0    0
TCTTTTGGGCCTGGTCATGCG     SFGPGHA       0    0    0    0    3    0    0    0    0    0
TCTTTTGGGCCTTAGGATGTG     SFGPQDV       0    0    0    0    0    1    0    0    0    0
TCTTTTGGGCTGTCTGGGTCG     SFGLSGS       0    0    0    0    0    1    0    0    0    0
TCTTTTGGGGATACTCCGCAA     SFGDTPQ       0    0    0    0    0    0    0    0    0    1
TCTTTTGGGGATACTCCGCAT     SFGDTPH       0    0    0    0    0    0    0    0    0    1
TCTTTTGGGGGTTGGGCGAAC     SFGGWAN       0    0    0    0    0    0    0    0    0    1
TCTTTTGGGGTTTATCGTGGT     SFGVYRG       0    0    0    0    0    0    3    0    0    0
TCTTTTGGGTCGCCGATGGAT     SFGSPMD       0    0    0    0    0    0    1    0    0    0
TCTTTTGGGTCGTTTGTTTAT     SFGSFVY       0    0    0    0    0    1    0    0    0    0
TCTTTTGGGTTGACGTCTGCT     SFGLTSA       0    0    0    0    0    0    1    0    0    0
TCTTTTGGTATTATTCTGCAG     SFGIILQ       0    0    0    0    0    0    1    0    0    0
TCTTTTGGTGAGCTGCAGCGT     SFGELQR       0    0    0    0    0    0    0    3    0    0
TCTTTTGGTGATGCTAGTGGT     SFGDASG       0    0    0    0    0    0    3    0    0    0
TCTTTTGGTGTGTTGGTGCAA     SFGVLVQ       0    0    0    0    1    0    0    0    0    0
TCTTTTGGTGTGTTGGTGCAT     SFGVLVH       0    0    0    0    1    0    0    0    0    0
TCTTTTGTGAATATTCGTACT     SFVNIRT       0    0    0    0    0    3    0    0    0    0
TCTTTTGTGACGGATAGTACT     SFVTDST       0    0    0    0    0    0    0    0    1    0
TCTTTTGTGACTCGTAAACAG     SFVTRKQ       0    0    0    0    0    0    0    1    0    0
TCTTTTGTGCCAAAGGAAGAG     SFVPKEE       0    0    0    0    0    1    0    0    0    0
TCTTTTGTGCTGACTCGGGCG     SFVLTRA       0    0    0    0    0    0    1    0    0    0
TCTTTTGTGGAGGTGGCGACG     SFVEVAT       0    0    0    0    0    1    0    0    0    0
TCTTTTGTGGATGAGACGACG     SFVDETT       0    0    0    0    0    3    0    0    0    0
TCTTTTGTGTCAAAGAAGCAG     SFVSKKQ       0    0    0    0    0    0    0    1    0    0
TCTTTTGTGTCTATGAAGCAG     SFVSMKQ       0    0    0    0    0    0    0    1    0    0
TCTTTTGTGTCTCGTAATCAG     SFVSRNQ       0    0    0    0    0    0    0    1    0    0
TCTTTTGTTAATGCGCTGTCG     SFVNALS       0    0    0    0    0    0    1    0    0    0
TCTTTTGTTAATGTGAGTCAG     SFVNVSQ       0    0    0    0    0    1    0    0    0    0
TCTTTTGTTAGGACGCAGAGT     SFVRTQS       0    0    0    0    0    3    0    0    0    0
TCTTTTGTTATTCAGCCTGGA     SFVIQPG       0    0    1    0    0    0    1    0    0    0
TCTTTTGTTATTCAGCCTGGT     SFVIQPG       0    0    0    0    0    0    1    0    0    0
TCTTTTGTTCATTATTATGAT     SFVHYYD       0    0    0    0    0    0    0    0    0    3
TCTTTTGTTCCGGTGTTGCCG     SFVPVLP       0    0    0    0    0    0    1    0    0    0
TCTTTTGTTCCGTAGTCACGG     SFVPQSR       0    0    0    0    0    0    0    1    0    0
TCTTTTGTTCCGTTGCCTCGG     SFVPLPR       0    0    0    0    0    0    0    3    0    1
TCTTTTGTTGATACGCCTAAT     SFVDTPN       0    0    0    0    0    0    0    1    0    0
TCTTTTGTTGATCCTAGTGGG     SFVDPSG       0    0    0    0    0    0    1    0    0    0
TCTTTTGTTGATCCTAGTGGT     SFVDPSG       0    0    0    0    0    0    1    0    0    0
TCTTTTGTTGCGACTATGCCG     SFVATMP       0    0    0    0    0    1    0    0    0    0
TCTTTTGTTGCTTAGAGGGAT     SFVAQRD       0    0    0    0    0    0    1    0    0    0
TCTTTTGTTTTTCAGCCTGGT     SFVFQPG       0    0    1    0    0    0    0    0    0    0
TCTTTTGTTTTTGTTAATGAG     SFVFVNE       0    0    0    0    0    1    0    0    0    0
TCTTTTTAGACGGCTAAGTAT     SFQTAKY       0    0    0    0    0    0    0    0    0    1
TCTTTTTAGATTCGTATGTAT     SFQIRMY       0    0    0    0    0    0    1    0    0    0
TCTTTTTAGGATCGTCAACAA     SFQDRQQ       0    0    0    0    0    0    1    0    0    0
TCTTTTTAGGATCGTCATCAT     SFQDRHH       0    0    0    0    0    0    1    0    0    0
TCTTTTTATCCGAATCTGGAT     SFYPNLD       0    0    3    0    0    0    0    0    0    0
TCTTTTTATTCTAATGCGGCT     SFYSNAA       0    0    0    0    0    0    1    0    0    0
TCTTTTTATTGGTTTGATAGG     SFYWFDR       0    0    0    0    0    0    0    1    0    0
TCTTTTTCGAAGTGGAGTGAT     SFSKWSD       0    0    0    3    0    0    0    0    0    0
TCTTTTTCGAATCTTAATCGT     SFSNLNR       0    0    0    0    0    0    1    0    0    0
TCTTTTTCGAGGCTGACGTAT     SFSRLTY       0    0    0    0    0    0    0    0    0    3
TCTTTTTCGCAGCCAAAACCA     SFSQPKP       0    0    0    0    0    0    1    0    0    0
TCTTTTTCGCATCGTCATTGG     SFSHRHW       0    0    0    0    0    0    0    1    0    0
TCTTTTTCGCCTCATGTTATT     SFSPHVI       0    0    0    0    0    0    1    0    0    0
TCTTTTTCGCGTAGTTCTCAG     SFSRSSQ       0    0    1    0    0    0    0    0    0    0
TCTTTTTCGCTTCGTCATTGG     SFSLRHW       0    0    0    0    0    0    0    1    0    0
TCTTTTTCGTTTCCGACTGTG     SFSFPTV       0    0    0    0    0    0    0    1    0    0
TCTTTTTCTAATAGGCATATG     SFSNRHM       0    0    0    0    0    0    0    1    0    0
TCTTTTTCTAGGGTTACTGCT     SFSRVTA       0    0    3    0    0    0    0    0    0    0
TCTTTTTCTATTGGTGGTAGG     SFSIGGR       0    0    0    0    0    0    1    0    0    0
TCTTTTTCTGCTTATGGTAAT     SFSAYGN       0    0    0    0    0    0    0    1    0    0
TCTTTTTCTGGTGGTACGCAT     SFSGGTH       0    0    0    0    1    0    0    0    0    0
TCTTTTTCTTCTTCTCGTTTA     SFSSSRL       0    0    0    1    0    0    0    0    0    0
TCTTTTTCTTCTTCTCGTTTT     SFSSSRF       0    0    1    1    3    0    1    0    0    0
TCTTTTTCTTTTGGTGGTAGG     SFSFGGR       0    0    0    0    0    0    1    0    0    0
TCTTTTTGGAAGCATTTTAAT     SFWKHFN       0    0    0    0    0    0    0    0    0    1
TCTTTTTGGAGTAAGGAGCGT     SFWSKER       0    0    0    0    0    0    0    0    0    1
TCTTTTTGGAGTAGTGTTGCG     SFWSSVA       0    0    0    0    0    0    0    1    0    0
TCTTTTTGGAGTCTGCGTGGT     SFWSLRG       0    0    0    0    0    0    0    1    0    0
TCTTTTTGGATTACTGATATT     SFWITDI       0    0    0    0    0    1    0    0    0    0
TCTTTTTGGCCGAATCTTTTG     SFWPNLL       0    0    0    0    0    1    0    0    0    0
TCTTTTTGGCCTGGGCATTAG     SFWPGHQ       0    0    0    0    0    0    0    1    0    0
TCTTTTTGGCGTATGATGGAG     SFWRMME       0    0    0    0    0    0    0    0    0    1
TCTTTTTGGCGTTATATGCAG     SFWRYMQ       0    0    0    0    0    0    0    0    1    0
TCTTTTTGGTAGAAGGTGAGT     SFWQKVS       0    0    0    0    0    0    1    0    0    0
TCTTTTTGGTCTCCGATGTGG     SFWSPMW       0    0    0    0    0    0    3    0    0    0
TCTTTTTGGTTGTCTAATCGT     SFWLSNR       0    0    0    0    0    0    1    0    0    0
TCTTTTTGTAAGGCTTCGAGA     SFCKASR       0    0    0    0    0    0    0    1    0    0
TCTTTTTGTAAGGCTTCGAGT     SFCKASS       0    0    0    0    0    0    0    1    0    0
TCTTTTTGTGGGGCTCTTCAT     SFCGALH       0    0    0    0    0    0    0    1    0    0
TCTTTTTGTTCTAATGGGGAG     SFCSNGE       0    0    0    0    0    0    0    1    0    0
TCTTTTTTGCAGAGGAATACA     SFLQRNT       0    0    0    0    0    0    0    0    0    1
TCTTTTTTGCTGAGGAATACT     SFLLRNT       0    0    0    0    0    0    0    0    0    1
TCTTTTTTTCAGTTTACGTAT     SFFQFTY       0    0    0    0    0    0    0    1    0    0
TCTTTTTTTGCTCCGGTTAAT     SFFAPVN       0    0    0    0    0    0    0    0    0    1
TCTTTTTTTTTGGTTACGCCT     SFFLVTP       0    0    0    0    0    0    0    0    3    0
TGAAATCTTTGTCATGTTGCT     *NLCHVA       0    0    0    1    0    0    0    0    0    0
TGAATTCGGACGACTCAGCAT     *IRTTQH       0    0    1    0    0    0    0    0    0    0
TGACATCTTAAGGTGTCTCAG     *HLKVSQ       0    0    0    0    0    0    1    0    0    0
TGACATGCGTCGGCTCATCCG     *HASAHP       0    0    0    0    0    1    0    0    0    0
TGACTGCGTAGTGAGCGGGAT     *LRSERD       0    0    0    1    0    0    0    0    0    0
TGACTGGAGGGGGTTCAGCCG     *LEGVQP       0    0    0    0    0    0    1    0    0    0
TGAGATCTTACTACTAAAAAT     *DLTTKN       0    0    0    0    0    0    0    0    0    1
TGAGGGCGGTTTAGTCATGTT     *GRFSHV       0    0    1    0    0    0    0    0    0    0
TGAGGTAGGGTGACGACTACT     *GRVTTT       0    0    0    0    0    0    0    0    0    1
TGAGTGACGGGTTATTGTCAT     *VTGYCH       0    0    0    0    0    1    0    0    0    0
TGATATGCTATGTTGATTGGG     *YAMLIG       0    0    0    0    0    0    1    0    0    0
TGATATTCTTAGGGGGATATT     *YSQGDI       0    0    0    0    0    0    1    0    0    0
TGATCTGCGAATGCGTGGACG     *SANAWT       0    0    0    1    0    0    0    0    0    0
TGATGGAATTGGAGGGAGTGT     *WNWREC       0    0    0    0    0    0    1    0    0    0
TGATTTGCTGAGACTTGGCAT     *FAETWH       0    0    0    0    0    0    0    0    0    1
TGCACTGAGACGCCTCTGCGG     CTETPLR       0    0    0    1    0    0    0    0    0    0
TGCGAGCATCTTAGTTGGATG     CEHLSWM       0    0    0    0    0    0    0    0    0    1
TGCGGGTGGGAGTTTGATTGC     CGWEFDC       0    0    0    0    0    0    0    3    0    0
TGGAAAGGTCCTCTGAAAAAG     WKGPLKK       0    0    0    0    0    0    0    0    1    0
TGGAAGAAGGTGGAGTATTAT     WKKVEYY       0    0    0    0    0    0    3    0    3    0
TGGAAGAAGTATGATTTTATT     WKKYDFI       0    0    0    0    0    0    1    0    0    0
TGGAAGAAGTCTTGGTGGGAG     WKKSWWE       0    0    0    0    0    0    1    0    0    0
TGGAAGAATCTGGTGATTTGG     WKNLVIW       0    0    0    0    0    0    1    0    0    0
TGGAAGAATGAGAGTTTTGAT     WKNESFD       0    0    0    0    1    0    0    0    0    0
TGGAAGAATGAGTATGTGTAA     WKNEYV*       0    0    0    0    0    0    1    0    0    0
TGGAAGAATGAGTATGTGTAT     WKNEYVY       0    0    0    0    0    0    1    0    0    0
TGGAAGAATGATAAGCATCAG     WKNDKHQ       0    0    0    0    0    0    3    0    0    0
TGGAAGAATGTGAGTAATCAT     WKNVSNH       0    0    0    0    0    0    0    1    0    0
TGGAAGAATTCTCTGACGGTG     WKNSLTV       0    0    0    0    0    3    0    0    0    0
TGGAAGACGAAGCTGACGATT     WKTKLTI       0    0    0    3    0    0    0    0    0    0
TGGAAGACGACGGGTAATTAT     WKTTGNY       0    0    0    0    0    0    0    0    1    0
TGGAAGACGCAGAATCTGCCT     WKTQNLP       0    0    0    0    1    0    0    0    0    0
TGGAAGACGCAGAGGAGGAAG     WKTQRRK       0    0    0    0    0    0    0    1    0    0
TGGAAGACGCAGAGGTGGATG     WKTQRWM       0    0    0    0    0    0    0    1    0    0
TGGAAGACGCAGTGGCATCGT     WKTQWHR       0    0    0    0    0    0    1    0    0    0
TGGAAGACGCATAATTGGACT     WKTHNWT       0    0    0    0    0    0    3    0    0    0
TGGAAGACGCTTCCGACTCCG     WKTLPTP       0    0    0    0    0    0    3    0    0    0
TGGAAGACGGAGCCTTGTCGG     WKTEPCR       0    0    0    0    0    0    1    0    0    0
TGGAAGACGTCGACTACGTGG     WKTSTTW       0    0    0    0    0    0    1    0    0    0
TGGAAGACGTCGTGGCATAAT     WKTSWHN       0    0    0    0    0    0    1    0    0    0
TGGAAGACGTCGTTTGTGATT     WKTSFVI       0    0    0    0    0    0    0    0    1    0
TGGAAGACGTTTGGTCCTGTG     WKTFGPV       0    0    0    0    0    0    0    1    0    0
TGGAAGACTAATAATTCGCAT     WKTNNSH       0    0    0    1    0    0    0    0    0    0
TGGAAGACTAATAATTCGCTG     WKTNNSL       0    0    0    1    0    0    0    0    0    0
TGGAAGACTATGGTGCCGCTG     WKTMVPL       0    0    0    0    0    0    1    0    0    0
TGGAAGACTATGGTGCCGCTT     WKTMVPL       0    0    0    0    0    0    1    0    0    0
TGGAAGACTGAGGTTATGCTG     WKTEVML       0    0    0    0    0    0    0    3    0    0
TGGAAGACTGCGTGGTCTCCG     WKTAWSP       0    0    1    0    0    0    1    0    0    1
TGGAAGACTGCTCATAGAACA     WKTAHRT       0    0    0    0    0    0    0    0    1    0
TGGAAGACTGCTCATAGTACT     WKTAHST       0    0    0    0    0    0    0    0    1    0
TGGAAGACTGGGATTGTGATG     WKTGIVM       0    0    0    0    0    1    3    0    0    0
TGGAAGACTGGTGTGTCGCTG     WKTGVSL       0    0    0    0    0    0    0    0    1    0
TGGAAGACTGTTATTGTGCCG     WKTVIVP       0    0    0    0    0    0    1    0    0    0
TGGAAGAGTAATAGTGGTGAA     WKSNSGE       0    0    0    0    0    0    1    0    0    0
TGGAAGAGTAATATTACGTGG     WKSNITW       0    0    0    0    0    0    0    0    0    1
TGGAAGAGTAATATTACGTGT     WKSNITC       0    0    0    0    0    0    0    0    0    1
TGGAAGAGTACGGGTTATCAG     WKSTGYQ       0    0    0    0    0    0    0    1    0    0
TGGAAGAGTCATGATCCTTGA     WKSHDP*       0    0    0    0    0    0    1    0    0    0
TGGAAGAGTCATGATCCTTGT     WKSHDPC       0    0    0    0    0    0    1    0    0    0
TGGAAGAGTCCGAGTACTATT     WKSPSTI       0    0    1    0    0    0    0    0    0    0
TGGAAGAGTGTGATGCCGTCT     WKSVMPS       0    0    0    0    0    0    0    0    0    1
TGGAAGAGTGTTCCGAAGCTT     WKSVPKL       0    0    0    0    0    0    0    0    0    1
TGGAAGAGTTATAGTGGTGAT     WKSYSGD       0    0    0    0    0    0    1    0    0    0
TGGAAGAGTTATCCGACTACG     WKSYPTT       0    0    0    0    3    0    3    0    0    0
TGGAAGAGTTATGCGGCGACT     WKSYAAT       0    0    0    0    0    0    4    0    0    0
TGGAAGATGACGCCGAATGTA     WKMTPNV       0    0    0    0    0    0    0    1    0    0
TGGAAGATGACGCCGAATGTT     WKMTPNV       0    0    0    0    0    0    0    1    0    0
TGGAAGATGATTAATGAGATA     WKMINEI       0    0    0    0    0    0    1    0    0    0
TGGAAGATGATTAATGAGATT     WKMINEI       0    0    0    0    0    0    1    0    0    0
TGGAAGATGCCGAGTGCGACG     WKMPSAT       0    0    0    0    0    0    0    0    1    0
TGGAAGATGCCGCCTCTGGAG     WKMPPLE       0    0    0    0    0    1    0    0    1    0
TGGAAGATGCCTGCTCAGGGG     WKMPAQG       0    0    0    0    0    0    1    0    0    0
TGGAAGATGCCTGCTCAGGGT     WKMPAQG       0    0    0    0    0    0    1    0    0    0
TGGAAGATGCTTACTTGGATT     WKMLTWI       0    0    0    0    0    0    0    0    0    1
TGGAAGATGGATGCGGGTTAT     WKMDAGY       0    0    0    0    0    0    0    1    0    0
TGGAAGATGGTTGCGGGTTAT     WKMVAGY       0    0    0    0    0    0    0    1    0    0
TGGAAGATGTCTATGAGTATT     WKMSMSI       0    0    0    0    0    3    0    0    0    0
TGGAAGATTACGCCTACGCTG     WKITPTL       0    0    1    0    0    0    0    0    0    0
TGGAAGATTCCGAATAAAAAA     WKIPNKK       0    0    0    0    0    0    1    0    0    0
TGGAAGATTCCGAATAATTAT     WKIPNNY       0    0    0    0    0    0    1    0    0    0
TGGAAGATTCCGCTTGGTCTA     WKIPLGL       0    0    0    0    0    1    0    0    0    0
TGGAAGATTCTTCCTCTTTTT     WKILPLF       0    0    0    0    0    0    1    0    0    0
TGGAAGATTGATTCGGAGCTT     WKIDSEL       0    0    0    0    0    0    0    1    0    0
TGGAAGATTGCGGCTCTGATG     WKIAALM       0    0    0    0    0    0    1    0    0    0
TGGAAGATTGCTTAGGAGGCG     WKIAQEA       0    0    0    0    0    3    0    0    0    0
TGGAAGCAGAATGCGAATCTG     WKQNANL       0    0    0    0    0    0    0    0    1    0
TGGAAGCAGAGTCCTGCGCAG     WKQSPAQ       0    0    0    0    0    0    0    0    0    1
TGGAAGCAGGGGGATCAGTTT     WKQGDQF       0    0    0    0    0    0    1    0    0    0
TGGAAGCAGGTTTTGCCGCCG     WKQVLPP       0    0    0    0    0    1    0    0    0    0
TGGAAGCAGTCGGTTTGGCAG     WKQSVWQ       0    0    0    0    1    0    0    0    0    0
TGGAAGCAGTTGTCAAAACCA     WKQLSKP       0    0    0    0    0    0    1    0    0    0
TGGAAGCAGTTGTCTTTTCCT     WKQLSFP       0    0    0    0    0    0    1    0    0    0
TGGAAGCATAATAATGTGAAT     WKHNNVN       0    0    0    0    0    0    3    0    0    0
TGGAAGCATATGCCTATGTAT     WKHMPMY       0    0    0    0    0    0    0    0    0    3
TGGAAGCATCAGAATGTGACG     WKHQNVT       0    0    0    0    0    0    0    0    1    0
TGGAAGCATCAGATGCGTTTT     WKHQMRF       0    0    0    0    0    0    3    0    0    0
TGGAAGCATCAGCTGAATCTA     WKHQLNL       0    0    0    0    0    0    0    0    1    0
TGGAAGCATCCGTTTCAGTAG     WKHPFQQ       0    0    0    0    0    0    1    0    0    0
TGGAAGCATCTGCTGAATCTT     WKHLLNL       0    0    0    0    0    0    0    0    1    0
TGGAAGCATGCGATGACTCAT     WKHAMTH       0    0    0    0    0    1    0    0    0    0
TGGAAGCATGCGTTGTATCTG     WKHALYL       0    0    0    0    0    0    0    0    1    0
TGGAAGCATGCTTCGGAGTAT     WKHASEY       0    0    0    0    0    1    0    0    0    0
TGGAAGCATGTGCCTGAGAGA     WKHVPER       0    0    0    0    0    0    0    0    0    1
TGGAAGCATGTGCCTGAGAGT     WKHVPES       0    0    0    0    0    1    0    0    0    1
TGGAAGCATTAGAGTATTCCG     WKHQSIP       0    0    0    0    1    0    0    0    0    0
TGGAAGCATTCTCCGTGGTTG     WKHSPWL       0    0    0    0    0    0    0    1    0    0
TGGAAGCCAATGGATTTTACT     WKPMDFT       0    0    0    1    0    0    0    0    0    0
TGGAAGCCGGATGGTGTTACG     WKPDGVT       0    0    0    0    0    0    0    3    0    0
TGGAAGCCGGCGGTTAATATG     WKPAVNM       0    0    0    0    0    0    3    0    0    0
TGGAAGCCGGGTCCTGGTTGG     WKPGPGW       0    0    0    0    0    3    0    0    0    0
TGGAAGCCGGTGGATCGTCCA     WKPVDRP       0    0    0    0    0    0    0    0    1    0
TGGAAGCCGGTGGATCGTCCT     WKPVDRP       0    0    0    0    0    0    0    0    1    0
TGGAAGCCGTTGGTTGCGTAA     WKPLVA*       0    0    0    0    0    0    1    0    0    0
TGGAAGCCGTTGGTTGCGTAT     WKPLVAY       0    0    0    0    0    0    1    0    0    0
TGGAAGCCTAATAGTACGCTT     WKPNSTL       0    0    0    0    0    0    0    1    0    0
TGGAAGCCTATTACGTTGAGT     WKPITLS       0    0    0    0    0    0    0    1    0    0
TGGAAGCCTCATCATAAGCCT     WKPHHKP       0    0    0    0    0    0    0    1    0    0
TGGAAGCCTCCGACTAGGCAT     WKPPTRH       0    0    0    0    0    0    1    0    0    0
TGGAAGCCTCCGATGATTGAT     WKPPMID       0    0    0    0    0    0    0    0    0    3
TGGAAGCCTCCGTTGATGTAT     WKPPLMY       0    0    0    0    0    0    1    0    0    0
TGGAAGCCTCTGGATTTGACT     WKPLDLT       0    0    0    0    0    3    0    0    0    0
TGGAAGCCTGCGCCTGGACAG     WKPAPGQ       0    0    0    0    0    1    0    0    0    0
TGGAAGCCTGCGCCTGGTCTG     WKPAPGL       0    0    0    0    0    1    0    0    0    0
TGGAAGCCTGGTGGTATTCTG     WKPGGIL       0    0    0    0    0    0    1    0    0    0
TGGAAGCCTTATGTTTATGAA     WKPYVYE       0    0    1    0    0    0    0    0    0    0
TGGAAGCCTTATGTTTATGAT     WKPYVYD       0    0    1    0    0    0    0    0    0    0
TGGAAGCCTTTTGTGACTGAT     WKPFVTD       0    0    0    0    0    1    0    0    0    0
TGGAAGCGGGTTGGGGATGTG     WKRVGDV       0    0    0    0    0    0    0    0    0    3
TGGAAGCTGAATAAGGATGCG     WKLNKDA       0    0    0    0    0    0    0    0    0    3
TGGAAGCTGAATACGTATTCG     WKLNTYS       0    0    0    0    0    0    0    3    0    0
TGGAAGCTGAATCCTCAGTTG     WKLNPQL       0    0    0    0    0    0    0    1    0    0
TGGAAGCTGACTTCTGCTGTT     WKLTSAV       0    0    0    0    0    0    0    3    0    0
TGGAAGCTGGAGGCTACGGGT     WKLEATG       0    0    0    0    0    3    0    0    0    0
TGGAAGCTGGCTGGTGATAAT     WKLAGDN       0    0    0    0    0    0    0    0    1    0
TGGAAGCTGGGGAATTTTTCT     WKLGNFS       0    0    0    0    0    0    0    0    0    1
TGGAAGCTGTCGACGGTTTGG     WKLSTVW       0    0    0    0    0    0    1    0    0    0
TGGAAGCTGTCGCATAAGCAG     WKLSHKQ       0    0    0    0    0    3    0    0    0    0
TGGAAGCTTACGCGTATTGTG     WKLTRIV       0    0    0    0    0    0    0    1    0    0
TGGAAGCTTAGTCTGGATTCG     WKLSLDS       0    0    0    0    0    0    0    0    0    3
TGGAAGCTTCCGTATGCTACT     WKLPYAT       0    0    0    0    0    0    0    0    1    0
TGGAAGCTTCTTACGCCTCTG     WKLLTPL       0    0    0    0    0    0    0    1    0    0
TGGAAGCTTGAGCCGAAGTAT     WKLEPKY       0    0    0    0    0    3    0    0    0    0
TGGAAGCTTGATAGTGGTATT     WKLDSGI       0    0    0    0    0    0    0    0    1    0
TGGAAGCTTGCGAATGCTTAT     WKLANAY       0    0    0    0    0    0    0    3    0    0
TGGAAGCTTGCTCATCTAGAG     WKLAHLE       0    0    0    0    0    1    0    0    0    0
TGGAAGCTTGCTCATCTTGAG     WKLAHLE       0    0    0    0    0    1    0    0    0    0
TGGAAGCTTTCTCCGCCTATT     WKLSPPI       0    0    0    0    0    0    0    3    0    0
TGGAAGGAGAAGACTTTTTTT     WKEKTFF       0    0    0    0    0    0    3    0    0    0
TGGAAGGAGACTACTTATCTT     WKETTYL       0    0    0    0    0    0    0    0    0    3
TGGAAGGATCATAGGTTTTTT     WKDHRFF       0    0    0    3    0    0    0    0    0    0
TGGAAGGATCCGCGGCAAAAG     WKDPRQK       0    0    0    0    0    0    1    0    0    0
TGGAAGGATCCGCGGCTTATG     WKDPRLM       0    0    0    0    0    0    1    0    0    0
TGGAAGGATCCGTCTGATGTG     WKDPSDV       0    0    0    0    3    0    0    0    0    0
TGGAAGGATGCGAAGCCTTCT     WKDAKPS       0    0    0    0    0    0    0    0    3    0
TGGAAGGATTTGAGTGGGAAG     WKDLSGK       0    0    0    0    0    1    0    0    0    0
TGGAAGGATTTGAGTGGGAAT     WKDLSGN       0    0    0    0    0    1    0    0    0    0
TGGAAGGATTTTAAGCCGAGT     WKDFKPS       0    0    0    0    0    0    0    1    0    0
TGGAAGGCGAATGTTTGGTTT     WKANVWF       0    0    0    0    0    0    0    0    3    0
TGGAAGGCGAGTCCGACGCCG     WKASPTP       0    0    0    0    0    0    0    0    0    1
TGGAAGGCGGATGTTACGGTT     WKADVTV       0    0    0    0    0    0    0    0    0    4
TGGAAGGCGGATTATCTGGAT     WKADYLD       0    0    0    0    0    0    0    0    0    1
TGGAAGGCGGCGATGAATCCT     WKAAMNP       0    0    0    0    0    0    0    1    0    0
TGGAAGGCGGCGCTGCTTAAA     WKAALLK       0    0    0    0    0    1    0    0    0    0
TGGAAGGCGGCGCTGCTTATT     WKAALLI       0    0    0    0    0    1    0    0    0    0
TGGAAGGCGGGTGTGGTTGAG     WKAGVVE       0    0    0    0    0    0    0    3    1    0
TGGAAGGCTAATGGTGATAAT     WKANGDN       0    0    0    0    0    1    0    0    0    0
TGGAAGGCTGAGTGGAATGGT     WKAEWNG       0    0    0    0    0    0    1    0    0    0
TGGAAGGCTGAGTTTTGGCGT     WKAEFWR       0    0    0    0    0    0    0    1    0    0
TGGAAGGCTTATGGTGATAAT     WKAYGDN       0    0    0    0    0    1    0    0    0    0
TGGAAGGGGAAGAGTATTCCT     WKGKSIP       0    0    0    0    0    0    1    0    0    0
TGGAAGGGGAATATTGGGTAT     WKGNIGY       0    0    0    0    0    0    0    0    0    1
TGGAAGGGGACTACGGGTGCA     WKGTTGA       0    0    1    0    0    0    0    0    0    0
TGGAAGGGGAGGCCTCCGAAT     WKGRPPN       0    0    0    0    0    0    0    1    0    0
TGGAAGGGGAGGCCTCCGATG     WKGRPPM       0    0    0    0    0    0    0    1    0    0
TGGAAGGGGATGAATTTGTCG     WKGMNLS       0    0    0    0    0    1    0    0    0    0
TGGAAGGGGCAGGATTCGAAT     WKGQDSN       0    0    0    0    0    0    0    1    0    0
TGGAAGGGGCATGCGCAGAAG     WKGHAQK       0    0    0    0    0    3    0    0    0    0
TGGAAGGGGCTTGATGTAACG     WKGLDVT       0    0    0    0    0    0    0    1    0    0
TGGAAGGGGCTTGATGTTACG     WKGLDVT       0    0    0    0    0    0    0    1    0    0
TGGAAGGGGGAGCAGCATGGT     WKGEQHG       0    0    0    0    0    0    3    0    0    0
TGGAAGGGGGAGCCGCATGAG     WKGEPHE       0    0    1    0    0    0    0    0    0    0
TGGAAGGGGGCTATTATGGAT     WKGAIMD       0    0    0    0    0    1    0    0    0    0
TGGAAGGGGGCTGCGGGTACT     WKGAAGT       0    0    0    0    0    0    1    0    0    0
TGGAAGGGGTAGGTTCATCCG     WKGQVHP       0    0    0    0    0    0    0    0    0    1
TGGAAGGGGTAGGTTCATCCT     WKGQVHP       0    0    0    0    0    0    0    0    0    1
TGGAAGGGGTATATGGGTCCA     WKGYMGP       0    0    0    0    0    0    0    1    0    0
TGGAAGGGGTATATGGGTCCT     WKGYMGP       0    0    0    0    0    0    0    1    0    0
TGGAAGGGGTCGCATTCGTAA     WKGSHS*       0    0    0    0    0    1    0    0    0    0
TGGAAGGGGTCTACGGGTGCT     WKGSTGA       0    0    1    0    0    0    0    0    0    0
TGGAAGGGGTTGAGTATTCCT     WKGLSIP       0    0    0    0    0    0    1    0    0    0
TGGAAGGGGTTGGTTTGTAAT     WKGLVCN       0    0    0    0    0    0    3    0    0    0
TGGAAGGGTACTAATTTTGTG     WKGTNFV       0    0    1    0    0    0    0    0    0    0
TGGAAGGGTACTAATTTTGTT     WKGTNFV       0    0    1    0    0    0    0    0    0    0
TGGAAGGGTCATCCTGGTCAT     WKGHPGH       0    0    0    0    0    0    0    0    0    1
TGGAAGGGTCATGTTTTTTAT     WKGHVFY       0    0    0    0    1    0    0    0    0    0
TGGAAGGGTCATGTTTTTTTG     WKGHVFL       0    0    0    0    1    0    0    0    0    0
TGGAAGGGTCCGCTGCTTATT     WKGPLLI       0    0    0    3    0    0    0    0    0    0
TGGAAGGGTCCGGAGCGGAAT     WKGPERN       0    0    0    0    0    0    0    0    0    3
TGGAAGGGTCCTAGGTCGATT     WKGPRSI       0    0    0    0    0    0    1    0    0    0
TGGAAGGGTGATGCTTATAAT     WKGDAYN       0    0    0    0    0    0    0    0    0    3
TGGAAGGGTGTGAATAGTCCG     WKGVNSP       0    0    0    0    0    0    0    1    0    0
TGGAAGGGTTATACGCCAAAA     WKGYTPK       0    0    0    0    1    0    0    0    0    0
TGGAAGGGTTATACGCCTTAT     WKGYTPY       0    0    0    0    1    0    0    0    0    0
TGGAAGGGTTTGCATGGTATG     WKGLHGM       0    0    0    0    0    0    1    0    0    0
TGGAAGGTGAATCTGCCACAA     WKVNLPQ       0    0    0    0    0    0    0    1    0    0
TGGAAGGTGAATCTGCCTCAT     WKVNLPH       0    0    0    0    0    1    0    0    0    0
TGGAAGGTGCGGCCTCATACT     WKVRPHT       0    0    0    0    0    3    0    0    0    0
TGGAAGGTGGCTGCGGGTACT     WKVAAGT       0    0    0    0    0    0    1    0    0    0
TGGAAGGTGTATCTGCCTCAT     WKVYLPH       0    0    0    0    0    0    0    1    0    0
TGGAAGGTGTCTCATAAGCTG     WKVSHKL       0    0    0    0    0    0    0    1    0    0
TGGAAGGTTCCGAAGGAGTAT     WKVPKEY       0    0    0    0    1    0    0    0    0    0
TGGAAGGTTCCTAAGGAGTTG     WKVPKEL       0    0    0    0    0    0    3    0    0    0
TGGAAGGTTGCTACGATGATG     WKVATMM       0    0    1    0    0    0    0    0    0    0
TGGAAGGTTTAGATGGTGAAG     WKVQMVK       0    0    0    0    0    1    0    0    0    0
TGGAAGGTTTCGATGCCGCAT     WKVSMPH       0    0    0    0    0    3    0    0    0    0
TGGAAGTAGGCGTATCCTGCT     WKQAYPA       0    0    0    0    0    0    0    3    0    0
TGGAAGTAGGTTGATTCTACT     WKQVDST       0    0    0    0    0    0    3    0    0    0
TGGAAGTATAATGAGACTGAA     WKYNETE       0    0    0    0    0    0    1    0    0    0
TGGAAGTATAATGAGACTGAT     WKYNETD       0    0    0    0    0    0    1    0    0    0
TGGAAGTATACGGGTGATTTT     WKYTGDF       0    0    0    0    0    0    1    0    0    0
TGGAAGTATACTTCTCGTGTT     WKYTSRV       0    0    0    0    0    0    1    0    0    0
TGGAAGTATAGTACGGTTTAT     WKYSTVY       0    0    0    0    0    1    0    0    0    0
TGGAAGTATCCTCTGGCGGCT     WKYPLAA       0    0    0    0    0    3    0    0    0    0
TGGAAGTATGAGATTATGACG     WKYEIMT       0    0    0    1    0    0    0    0    0    0
TGGAAGTATGAGCCTCATAAG     WKYEPHK       0    0    0    0    0    0    3    0    0    0
TGGAAGTATGTTCATCCTAAT     WKYVHPN       0    0    0    1    0    0    0    0    0    0
TGGAAGTATTCGAGTGCGACT     WKYSSAT       0    0    0    0    0    0    3    0    0    0
TGGAAGTATTCGGGTGATTTT     WKYSGDF       0    0    0    0    0    0    1    0    0    0
TGGAAGTCGAAGACTCCGGAG     WKSKTPE       0    0    0    0    0    0    0    0    0    1
TGGAAGTCGGATTTGTATAAG     WKSDLYK       0    0    0    0    0    0    1    3    0    0
TGGAAGTCGTTGAGTGATGAG     WKSLSDE       0    0    0    0    0    0    0    0    0    1
TGGAAGTCTCCTCATTATCAT     WKSPHYH       0    0    0    0    0    0    1    0    0    0
TGGAAGTCTCTGCCGAGTGTG     WKSLPSV       0    0    0    0    0    0    3    0    0    0
TGGAAGTCTGCGCTGGATCTG     WKSALDL       0    0    0    0    0    0    0    0    0    1
TGGAAGTGGACTCCTCTTGGT     WKWTPLG       0    0    0    0    0    0    0    1    0    0
TGGAAGTGGGTGCTGGATGTT     WKWVLDV       0    0    0    0    0    1    0    0    0    0
TGGAAGTGGGTGGGGACTTCT     WKWVGTS       0    0    0    1    0    0    0    0    0    0
TGGAAGTGGTCGTGGAATCCG     WKWSWNP       0    0    0    0    0    0    0    0    0    3
TGGAAGTTGACGTCTCTTGGG     WKLTSLG       0    0    0    0    0    0    0    0    1    0
TGGAAGTTGAGTTCGCTGGAG     WKLSSLE       0    0    0    0    0    0    0    1    0    0
TGGAAGTTGAGTTCGCTGGAT     WKLSSLD       0    0    0    0    0    0    0    1    0    0
TGGAAGTTGCATAGTTCTCTG     WKLHSSL       0    0    0    0    0    0    0    0    0    1
TGGAAGTTGCCTATTGATCAT     WKLPIDH       0    0    0    0    0    3    0    0    0    0
TGGAAGTTGTAGACTCATATT     WKLQTHI       0    0    0    0    0    0    0    3    0    0
TGGAAGTTTACGGTTCATGCG     WKFTVHA       0    0    0    0    0    0    0    0    0    3
TGGAAGTTTACTCAGACTCAA     WKFTQTQ       0    0    0    0    0    1    0    0    0    0
TGGAAGTTTACTCAGACTCAT     WKFTQTH       0    0    0    0    0    1    0    0    0    0
TGGAAGTTTGAGCAGTCGTTG     WKFEQSL       0    0    0    0    0    0    0    0    0    3
TGGAAGTTTTCGTCTCAGTGG     WKFSSQW       0    0    0    0    0    0    1    0    0    0
TGGAATAAGAATGTGTCTAAT     WNKNVSN       0    0    0    0    0    0    1    0    0    0
TGGAATAAGAATTCGCAGAGA     WNKNSQR       0    0    0    0    0    0    0    0    0    1
TGGAATAAGAATTCGCTGAGA     WNKNSLR       0    0    0    0    0    0    0    0    0    1
TGGAATAAGAATTCGCTGAGT     WNKNSLS       0    0    0    0    0    0    3    0    3    1
TGGAATAAGAATTGGTAGATT     WNKNWQI       0    0    0    0    0    0    1    0    0    0
TGGAATAAGACGACGCCGACA     WNKTTPT       0    0    0    0    0    0    0    0    0    1
TGGAATAAGACGACGCCGACT     WNKTTPT       0    0    0    0    0    0    0    0    0    1
TGGAATAAGACGATTAGTTCA     WNKTISS       0    0    0    0    0    0    0    0    0    1
TGGAATAAGACGATTAGTTCT     WNKTISS       0    0    0    0    0    0    0    0    0    1
TGGAATAAGACGGCGTGGCAT     WNKTAWH       0    0    0    0    0    0    0    0    0    1
TGGAATAAGACTAATGTGCCT     WNKTNVP       0    0    0    0    0    0    0    1    0    0
TGGAATAAGACTGATCGTTCG     WNKTDRS       0    0    0    0    0    0    0    0    0    1
TGGAATAAGACTGATCGTTCT     WNKTDRS       0    0    0    0    0    0    0    0    0    1
TGGAATAAGACTTCGGTGATT     WNKTSVI       0    0    0    0    0    0    0    0    0    1
TGGAATAAGAGTAGTTTGGCG     WNKSSLA       0    0    0    0    0    0    0    1    0    0
TGGAATAAGAGTAGTTTGGCT     WNKSSLA       0    0    0    0    0    0    0    1    0    0
TGGAATAAGATTGATCAGATT     WNKIDQI       0    0    0    0    0    0    1    0    0    0
TGGAATAAGCATCCTGATCAT     WNKHPDH       0    0    0    0    0    3    0    0    0    0
TGGAATAAGCATGGGTCTCAT     WNKHGSH       0    0    0    0    0    0    0    0    0    1
TGGAATAAGCCTTATCCTTTG     WNKPYPL       0    0    0    0    0    1    0    0    0    0
TGGAATAAGCCTTATCGTCAG     WNKPYRQ       0    0    1    0    0    0    0    0    0    0
TGGAATAAGCTGCCGATTACT     WNKLPIT       0    0    0    0    0    0    0    1    0    0
TGGAATAAGCTGCCTCCGCTT     WNKLPPL       0    0    0    0    0    0    0    3    0    0
TGGAATAAGCTTGGGTCTCAT     WNKLGSH       0    0    0    0    0    0    0    0    0    1
TGGAATAAGGAAAAGGCAGAA     WNKEKAE       0    0    0    0    0    0    1    0    0    0
TGGAATAAGGCGCAGCGTGCT     WNKAQRA       0    0    0    1    0    0    0    0    0    0
TGGAATAAGGGGAATTCTGGG     WNKGNSG       0    0    0    0    0    0    0    0    0    1
TGGAATAAGGGTATTACGATG     WNKGITM       0    0    0    0    0    0    0    0    0    1
TGGAATAAGGGTTTGACTTTG     WNKGLTL       0    0    0    1    0    0    0    0    0    0
TGGAATAAGGTTAGTGTGATA     WNKVSVI       0    0    0    0    0    0    0    1    0    0
TGGAATAAGGTTAGTGTGATT     WNKVSVI       0    0    0    0    0    0    0    1    0    0
TGGAATAAGGTTTTGTTTGAG     WNKVLFE       0    0    0    0    0    0    0    1    0    0
TGGAATAAGTATTCGCTGAGT     WNKYSLS       0    0    0    0    1    0    0    0    0    1
TGGAATAAGTCGTCGTCTACG     WNKSSST       0    0    0    0    0    0    0    0    0    1
TGGAATAAGTCTTCGTCTCTG     WNKSSSL       0    0    0    0    0    0    0    0    0    1
TGGAATAAGTGTCTGGAGGTT     WNKCLEV       0    0    0    0    0    0    3    0    0    0
TGGAATAAGTGTGGTACTTGT     WNKCGTC       0    0    0    0    0    0    1    0    0    0
TGGAATAAGTGTTTGCTGCCG     WNKCLLP       0    0    0    0    0    0    0    1    0    0
TGGAATAAGTTGCCTGTTCGG     WNKLPVR       0    0    0    3    0    0    0    0    0    0
TGGAATAAGTTTACTGATATT     WNKFTDI       0    0    0    0    0    0    0    0    0    3
TGGAATAATAAGCCTGGTCCG     WNNKPGP       0    0    0    0    0    0    3    0    0    0
TGGAATAATAAGGTTGCGACA     WNNKVAT       0    0    0    0    0    0    0    1    0    0
TGGAATAATAAGGTTGCGTCT     WNNKVAS       0    0    0    0    0    0    0    1    0    0
TGGAATAATAATCATGCGCCG     WNNNHAP       0    0    0    0    0    0    0    0    0    1
TGGAATAATAATGAGACTTAG     WNNNETQ       0    0    0    1    0    0    0    0    0    0
TGGAATAATAATGGGTTTCTT     WNNNGFL       0    0    0    0    0    3    0    0    0    0
TGGAATAATACGCATAATCAT     WNNTHNH       0    0    0    0    0    0    0    1    0    0
TGGAATAATACTAATCATTAT     WNNTNHY       0    0    0    0    0    0    0    1    0    0
TGGAATAATACTCCGACACCA     WNNTPTP       0    0    0    0    0    0    0    0    0    1
TGGAATAATACTCCGACTCCT     WNNTPTP       0    0    0    0    0    0    0    0    0    1
TGGAATAATACTGAGTATGCG     WNNTEYA       0    0    1    0    0    0    0    0    0    0
TGGAATAATATGCAGAGAACG     WNNMQRT       0    0    0    0    0    1    0    0    0    0
TGGAATAATATGCAGAGTACG     WNNMQST       0    0    0    0    0    1    0    0    0    0
TGGAATAATATGCATTCTATG     WNNMHSM       0    0    0    0    0    0    3    0    0    0
TGGAATAATCAGAAGTATTCT     WNNQKYS       0    0    0    0    0    0    0    0    1    0
TGGAATAATCAGGTGCATGTT     WNNQVHV       0    0    1    0    0    0    0    0    0    0
TGGAATAATCATAATGAGATT     WNNHNEI       0    0    0    0    0    3    0    0    0    0
TGGAATAATCATTAGGTTTGG     WNNHQVW       0    0    0    0    0    0    3    0    0    0
TGGAATAATCGGACGCTTCAT     WNNRTLH       0    0    0    1    0    0    0    0    0    0
TGGAATAATCGGTCGATTATG     WNNRSIM       0    0    0    0    0    0    3    0    0    0
TGGAATAATCTGTTTGAGGTT     WNNLFEV       0    0    0    0    0    0    0    1    0    0
TGGAATAATCTTAATACGCAG     WNNLNTQ       0    0    0    0    0    0    0    3    0    0
TGGAATAATCTTAATACTCTG     WNNLNTL       0    0    0    0    0    0    0    1    0    0
TGGAATAATGAGGCGACGTTT     WNNEATF       0    0    0    0    0    0    0    1    0    0
TGGAATAATGCTGATCGTGCG     WNNADRA       0    0    0    0    0    0    1    0    0    0
TGGAATAATGCTGATCGTGCT     WNNADRA       0    0    0    0    0    0    1    0    0    0
TGGAATAATGGGCTGCGGGCG     WNNGLRA       0    0    0    0    0    0    0    1    0    0
TGGAATAATGGGCTGCGGGCT     WNNGLRA       0    0    0    0    0    0    0    1    0    0
TGGAATAATGGGGCGTGGAAG     WNNGAWK       0    0    0    0    0    0    0    1    0    0
TGGAATAATGGGGCGTGGTAG     WNNGAWQ       0    0    0    0    0    0    0    1    0    0
TGGAATAATGGTCATCATCGG     WNNGHHR       0    0    0    0    0    0    0    1    0    0
TGGAATAATGGTCGTTCGATT     WNNGRSI       0    0    0    0    0    0    3    0    0    0
TGGAATAATGTGCCGCTTTCT     WNNVPLS       0    0    0    0    0    0    0    1    0    0
TGGAATAATGTGCCTGAGAAT     WNNVPEN       0    0    0    0    0    3    3    0    0    0
TGGAATAATTATCCTAAGTCG     WNNYPKS       0    0    0    0    0    0    0    0    1    0
TGGAATAATTCGTCTGAGCGG     WNNSSER       0    0    0    0    0    0    0    3    0    0
TGGAATAATTCGTCTGATGGT     WNNSSDG       0    0    0    0    0    1    0    0    0    0
TGGAATAATTCTGTTCGTTAT     WNNSVRY       0    0    0    1    0    0    0    0    0    0
TGGAATAATTTTCCGGCTCAG     WNNFPAQ       0    0    0    0    0    0    1    0    0    0
TGGAATACAGTAACAAGGAAA     WNTVTRK       0    0    0    0    0    0    0    0    0    1
TGGAATACGAAGATGATGTTT     WNTKMMF       0    0    0    0    0    0    0    0    0    3
TGGAATACGAATCATCCGCAG     WNTNHPQ       0    0    0    0    0    0    0    0    0    1
TGGAATACGAATGGTCGGAGT     WNTNGRS       0    0    0    0    0    0    1    0    0    0
TGGAATACGACGGTTGCTTGG     WNTTVAW       0    0    0    0    0    0    0    0    0    6
TGGAATACGACTAGGAATCTT     WNTTRNL       0    0    0    0    0    0    1    0    0    0
TGGAATACGACTAGTTATGAG     WNTTSYE       0    0    0    0    0    0    0    3    0    0
TGGAATACGATGAGTCAGCTG     WNTMSQL       0    0    0    0    1    1    0    0    0    0
TGGAATACGCAGTTGTTTCAG     WNTQLFQ       0    0    0    0    0    0    0    0    0    3
TGGAATACGCCGAAGAATAAA     WNTPKNK       0    0    0    0    0    0    0    1    0    0
TGGAATACGCCGAAGAATAAT     WNTPKNN       0    0    0    0    0    0    0    3    0    0
TGGAATACGCCGACGCATAAA     WNTPTHK       0    0    0    0    0    0    0    1    0    0
TGGAATACGCCGACGCATAAT     WNTPTHN       0    0    0    0    0    0    0    1    0    0
TGGAATACGCCGCAAACGGAA     WNTPQTE       0    0    0    0    0    0    1    0    0    0
TGGAATACGCCGCATACGGTT     WNTPHTV       0    0    0    0    0    0    1    0    0    0
TGGAATACGCCTCGGCATGCT     WNTPRHA       0    0    0    0    1    0    0    0    0    0
TGGAATACGCCTGATCTGCAT     WNTPDLH       0    0    0    0    0    0    1    0    0    0
TGGAATACGCCTTTTTCGGTT     WNTPFSV       0    0    0    0    0    1    0    0    0    0
TGGAATACGCGAACGAAGAGG     WNTRTKR       0    0    0    0    0    0    0    1    0    0
TGGAATACGCGTACGTTGAGG     WNTRTLR       0    0    0    0    0    0    0    1    0    0
TGGAATACGCGTGGTACGAGA     WNTRGTR       0    0    0    0    0    0    0    0    1    0
TGGAATACGCGTGGTACGAGT     WNTRGTS       0    0    0    0    0    0    0    0    1    0
TGGAATACGCGTTCGCATTAG     WNTRSHQ       0    0    0    3    0    0    0    0    0    0
TGGAATACGCTGCGAAAACAG     WNTLRKQ       0    0    0    0    0    0    0    0    0    1
TGGAATACGCTGCGTAATCTG     WNTLRNL       0    0    0    0    0    0    0    0    0    1
TGGAATACGCTGCTGCCTAAG     WNTLLPK       0    0    0    0    0    0    0    0    1    0
TGGAATACGGAGACTGAGCCA     WNTETEP       0    0    0    0    0    1    0    0    0    0
TGGAATACGGAGACTGAGCCT     WNTETEP       0    0    0    0    0    1    0    0    0    0
TGGAATACGGATACTCCGTTT     WNTDTPF       0    0    0    0    0    0    0    0    1    0
TGGAATACGGATTCGGTTTCT     WNTDSVS       0    0    0    0    0    1    0    0    3    0
TGGAATACGGCGCGTTGGGAG     WNTARWE       0    0    0    0    0    0    3    0    0    0
TGGAATACGGCTCTTGATACA     WNTALDT       0    0    0    0    0    0    1    0    0    0
TGGAATACGGCTCTTGATACT     WNTALDT       0    0    0    0    0    3    1    0    0    0
TGGAATACGTATACGATGGCA     WNTYTMA       0    0    0    0    0    0    1    0    0    0
TGGAATACGTATACGATGGCT     WNTYTMA       0    0    0    0    0    0    1    0    0    0
TGGAATACGTATAGTACTACT     WNTYSTT       0    0    0    0    0    0    0    0    0    1
TGGAATACGTATCATCCGCAG     WNTYHPQ       0    0    0    0    0    0    0    0    0    1
TGGAATACGTCTCCGGGTTGG     WNTSPGW       0    0    0    0    0    0    0    3    0    0
TGGAATACGTGGTTTGGTCCT     WNTWFGP       0    0    0    0    0    0    0    0    0    1
TGGAATACGTTTAGTAAGTAT     WNTFSKY       0    0    0    0    0    3    0    0    0    0
TGGAATACTACTTTTGAGAAG     WNTTFEK       0    0    0    0    0    0    0    1    0    0
TGGAATACTAGTTCGAAGCTT     WNTSSKL       0    0    0    1    0    0    0    0    0    0
TGGAATACTATGCGTCATAAT     WNTMRHN       0    0    0    0    0    0    0    0    0    1
TGGAATACTATGCTTATGACG     WNTMLMT       0    0    0    0    0    0    0    0    0    1
TGGAATACTATTGCTATTGTT     WNTIAIV       0    0    0    0    0    0    0    0    1    0
TGGAATACTCCGATTTTGTCT     WNTPILS       0    0    0    0    0    0    0    0    0    3
TGGAATACTCCTTCTATTTAT     WNTPSIY       0    0    0    0    0    1    0    0    0    0
TGGAATACTCGGGTGGAGCCG     WNTRVEP       0    0    0    3    0    0    0    0    0    0
TGGAATACTCGTGTGGGTCCT     WNTRVGP       0    0    0    0    0    1    0    0    0    0
TGGAATACTCTTGTGAATACA     WNTLVNT       0    0    0    1    0    0    0    0    0    0
TGGAATACTCTTGTGAATACT     WNTLVNT       0    0    0    1    0    0    0    0    0    0
TGGAATACTGATCCTACTACT     WNTDPTT       0    0    0    0    0    0    0    0    0    1
TGGAATACTGATCCTTCTTCT     WNTDPSS       0    0    0    0    0    0    0    0    0    1
TGGAATACTGCGGATAGTCAA     WNTADSQ       0    0    0    0    1    0    0    0    0    0
TGGAATACTGGTAGGCCTAAA     WNTGRPK       0    0    0    0    0    0    1    0    0    0
TGGAATACTGGTAGGCCTATT     WNTGRPI       0    0    0    0    0    0    1    0    0    0
TGGAATACTGTTTCTAGGTTT     WNTVSRF       0    0    0    0    0    0    0    0    0    1
TGGAATACTGTTTTGACGAAT     WNTVLTN       0    0    0    0    0    0    0    0    0    1
TGGAATACTGTTTTGTCAACA     WNTVLST       0    0    0    0    0    0    1    0    0    0
TGGAATACTGTTTTGTCTACT     WNTVLST       0    0    0    0    0    0    1    0    0    0
TGGAATACTTAGAATCATGCG     WNTQNHA       0    0    0    0    0    0    0    0    0    3
TGGAATACTTCGCCTCCGCAA     WNTSPPQ       0    0    0    0    0    0    0    0    1    0
TGGAATACTTCGCCTCCGCAT     WNTSPPH       0    0    0    0    0    0    0    0    1    0
TGGAATACTTCTGGGTGGCTT     WNTSGWL       0    0    1    0    0    0    0    0    0    0
TGGAATACTTGTCCTGAGGAG     WNTCPEE       0    0    0    0    0    0    0    0    0    1
TGGAATAGAGCGCCGAAAAGA     WNRAPKR       0    0    0    0    0    1    0    0    0    0
TGGAATAGGACGCCTATTGCG     WNRTPIA       0    0    0    0    0    0    0    1    0    0
TGGAATAGGACGGCGATTGTT     WNRTAIV       0    0    0    0    0    1    0    0    0    0
TGGAATAGGACTCCGGATAGA     WNRTPDR       0    0    0    0    0    0    0    1    0    0
TGGAATAGGACTCCGGATAGT     WNRTPDS       0    0    0    0    0    0    0    1    0    0
TGGAATAGGAGTATTACGTAT     WNRSITY       0    0    0    0    0    0    0    1    0    0
TGGAATAGGATGAGTACTTTT     WNRMSTF       0    0    0    0    0    0    3    0    0    0
TGGAATAGGATGGGGTATAGT     WNRMGYS       0    0    0    0    0    0    0    0    0    1
TGGAATAGGATTGGTATTGAT     WNRIGID       0    0    0    0    0    0    0    1    0    0
TGGAATAGGCAGAATTATATG     WNRQNYM       0    0    0    0    0    0    1    0    0    0
TGGAATAGGCAGCCTTTTCAT     WNRQPFH       0    0    0    0    0    0    0    0    0    1
TGGAATAGGCAGTTGTATTTG     WNRQLYL       0    0    0    0    0    0    0    0    0    1
TGGAATAGGCCGAGTTATATG     WNRPSYM       0    0    0    0    0    0    1    0    0    0
TGGAATAGGCTGAGTGGGGAG     WNRLSGE       0    0    0    0    0    0    0    0    0    1
TGGAATAGGCTGCCTAATTAT     WNRLPNY       0    0    0    0    0    0    0    0    1    0
TGGAATAGGCTTGAGTCGAAG     WNRLESK       0    0    0    0    0    0    1    0    0    0
TGGAATAGGCTTGATCTTCTT     WNRLDLL       0    0    0    0    0    0    0    1    0    0
TGGAATAGGGATTATGCGGAT     WNRDYAD       0    0    0    0    0    0    0    1    0    0
TGGAATAGGGCTTGGCATCAG     WNRAWHQ       0    0    0    1    0    0    0    0    0    3
TGGAATAGGGTGCCTTCTCCT     WNRVPSP       0    0    0    0    0    0    1    0    0    0
TGGAATAGGGTGTATCCAAAA     WNRVYPK       0    0    0    0    0    0    0    0    0    1
TGGAATAGGTTTCCTGCGCTT     WNRFPAL       0    0    0    0    0    1    0    0    0    0
TGGAATAGTAAGCCGCATGGA     WNSKPHG       0    0    0    0    0    0    1    0    0    0
TGGAATAGTAAGCCGCATGGT     WNSKPHG       0    0    0    0    0    0    1    0    0    0
TGGAATAGTAATAAGCCTATA     WNSNKPI       0    0    0    0    0    0    0    0    1    0
TGGAATAGTAATAAGCCTATT     WNSNKPI       0    0    0    0    0    0    0    0    1    0
TGGAATAGTAATCGTGCTCCT     WNSNRAP       0    0    0    0    0    0    1    0    0    0
TGGAATAGTAATGTGAGTTAT     WNSNVSY       0    0    0    0    0    0    1    0    0    0
TGGAATAGTACGTGTCTGATT     WNSTCLI       0    0    0    0    0    3    0    0    0    0
TGGAATAGTACTCCGTTTACG     WNSTPFT       0    0    0    0    0    0    1    0    0    0
TGGAATAGTACTCTTACTAAT     WNSTLTN       0    0    1    0    0    0    0    0    0    0
TGGAATAGTACTGGTCTTGAG     WNSTGLE       0    0    0    0    0    0    1    0    0    0
TGGAATAGTAGTGATTATAGT     WNSSDYS       0    0    0    0    0    3    0    0    0    0
TGGAATAGTCAGACTTCGGAT     WNSQTSD       0    0    0    0    0    0    0    0    0    1
TGGAATAGTCAGGCGCTGAAG     WNSQALK       0    0    0    0    0    1    0    0    0    0
TGGAATAGTCCTTATACTGCG     WNSPYTA       0    0    0    3    0    1    0    1    0    1
TGGAATAGTCCTTATACTGCT     WNSPYTA       0    0    0    0    0    0    0    0    0    1
TGGAATAGTCTGACTTCGGAT     WNSLTSD       0    0    0    0    0    0    0    0    0    1
TGGAATAGTCTTTGGCAGGCT     WNSLWQA       0    0    0    0    0    0    1    0    0    0
TGGAATAGTGCGCTGCAGACG     WNSALQT       0    0    0    0    0    0    1    0    0    0
TGGAATAGTGGGCTGACGTCT     WNSGLTS       0    0    0    0    0    0    0    0    1    0
TGGAATAGTGTGCTTCTTCAG     WNSVLLQ       0    0    0    0    0    0    0    0    0    3
TGGAATAGTTCGAATCAGACT     WNSSNQT       0    0    0    0    0    0    1    0    0    0
TGGAATAGTTCTGTGCATTTT     WNSSVHF       0    0    0    0    0    0    1    0    0    0
TGGAATATGAAGTTGAATGGT     WNMKLNG       0    0    0    0    0    0    0    1    0    0
TGGAATATGAATCATACTTCG     WNMNHTS       0    0    0    0    0    0    1    0    0    0
TGGAATATGAGTACGCAGACG     WNMSTQT       0    0    0    0    0    1    0    0    0    0
TGGAATATGAGTACGCAGACT     WNMSTQT       0    0    0    0    0    1    0    0    0    0
TGGAATATGATTCCTTGGGTG     WNMIPWV       0    0    0    0    0    1    0    0    0    0
TGGAATATGCATTTTAGTACT     WNMHFST       0    0    0    0    0    3    0    0    0    0
TGGAATATGCCGTTGACTCGA     WNMPLTR       0    0    0    0    0    0    0    0    1    0
TGGAATATGCCGTTGACTCGT     WNMPLTR       0    0    0    0    0    0    0    0    1    0
TGGAATATGCTGAGGTCTACT     WNMLRST       0    0    0    0    0    0    3    0    0    0
TGGAATATGCTTAGTAGGATT     WNMLSRI       0    0    0    0    0    0    3    0    0    0
TGGAATATGGAGCTTCCGGTG     WNMELPV       0    0    0    0    0    4    0    0    0    0
TGGAATATGGATTTTATTACG     WNMDFIT       0    0    0    0    0    0    1    0    0    0
TGGAATATGGCTACTCCTGGG     WNMATPG       0    0    0    0    0    0    0    0    1    0
TGGAATATGGCTACTTCGTAT     WNMATSY       0    0    0    0    0    0    0    3    0    0
TGGAATATGGGGGCGCATCCG     WNMGAHP       0    0    0    0    0    0    1    0    0    0
TGGAATATGGGTATTTCTGGG     WNMGISG       0    0    0    0    0    0    0    0    0    1
TGGAATATGGGTGAGTTGCCT     WNMGELP       0    0    0    0    0    0    0    0    0    1
TGGAATATGGTGGATCCGGAT     WNMVDPD       0    0    0    0    0    3    0    0    0    0
TGGAATATGGTGGATGTTCTT     WNMVDVL       0    0    0    0    0    0    0    1    0    0
TGGAATATGTCGGCGAAGTGG     WNMSAKW       0    0    0    0    0    0    3    0    0    0
TGGAATATGTCTTAGAGTAAA     WNMSQSK       0    0    1    0    0    0    0    0    0    0
TGGAATATGTCTTAGAGTAAT     WNMSQSN       0    0    1    0    0    0    0    0    0    0
TGGAATATTAAGATGTCTCAG     WNIKMSQ       0    0    0    0    0    0    0    0    0    1
TGGAATATTACGAATTTGCGG     WNITNLR       0    0    0    0    0    0    0    1    0    0
TGGAATATTACGAATTTGCGT     WNITNLR       0    0    0    0    0    0    0    1    0    0
TGGAATATTACTTGGACGCGT     WNITWTR       0    0    0    0    0    0    1    0    0    0
TGGAATATTATGGCGGATACT     WNIMADT       0    0    0    0    0    0    1    0    0    0
TGGAATATTATGGGTCTGAAG     WNIMGLK       0    0    0    0    0    0    0    3    0    0
TGGAATATTATGTCTCATGAG     WNIMSHE       0    0    0    0    0    0    3    0    0    0
TGGAATATTATTTGGGAGAAA     WNIIWEK       0    0    0    0    0    0    0    0    0    1
TGGAATATTATTTGGGAGAAT     WNIIWEN       0    0    0    0    0    0    0    0    0    1
TGGAATATTCAGTTGAATGAT     WNIQLND       0    0    0    0    0    0    0    0    0    1
TGGAATATTCATAGGCCGTTG     WNIHRPL       0    0    0    0    0    1    0    0    0    0
TGGAATATTCCTCGGGAGCAT     WNIPREH       0    0    0    0    0    0    1    0    0    0
TGGAATATTCCTCGGTAGATG     WNIPRQM       0    0    0    0    0    0    0    1    0    0
TGGAATATTCCTCTGTGGGAT     WNIPLWD       0    0    0    0    0    0    0    1    0    0
TGGAATATTGAGAAGTTGTTT     WNIEKLF       0    0    0    0    0    1    0    0    0    0
TGGAATATTGCGAATCAAGCG     WNIANQA       0    0    0    0    0    0    0    0    0    1
TGGAATATTGCGAATCTTGCG     WNIANLA       0    0    0    0    0    0    0    0    0    1
TGGAATATTGTTAGGTTGCCG     WNIVRLP       0    0    0    0    0    0    0    0    1    0
TGGAATATTTATGATGCGCCT     WNIYDAP       0    0    0    0    0    0    3    0    0    0
TGGAATATTTCAAAAAAAGAA     WNISKKE       0    0    0    0    0    0    0    1    0    0
TGGAATATTTCTAATAATGAT     WNISNND       0    0    0    0    0    0    0    1    0    0
TGGAATCAGAATCTGAATCTG     WNQNLNL       0    0    0    0    0    0    1    0    0    0
TGGAATCAGACGTCGCAGGGT     WNQTSQG       0    0    0    0    0    0    0    0    0    3
TGGAATCAGACTGAGAGGTAG     WNQTERQ       0    0    0    0    0    0    0    0    1    0
TGGAATCAGAGGGCGACAGGG     WNQRATG       0    0    0    1    0    0    0    0    0    0
TGGAATCAGAGGGCGACATGT     WNQRATC       0    0    1    0    0    0    0    0    0    0
TGGAATCAGAGTAAGACGGAT     WNQSKTD       0    0    0    0    0    1    0    0    0    0
TGGAATCAGATTGGGAGGGGT     WNQIGRG       0    0    0    0    0    1    0    0    0    0
TGGAATCAGCATTTTGAGGCT     WNQHFEA       0    0    1    0    0    0    0    0    0    0
TGGAATCAGCCGACTGTTGGG     WNQPTVG       0    0    0    0    0    0    1    0    0    0
TGGAATCAGCCGATTCGTCCT     WNQPIRP       0    0    0    0    0    0    3    0    0    0
TGGAATCAGCCTAATAGGCAG     WNQPNRQ       0    0    0    0    0    1    0    0    0    0
TGGAATCAGCCTACTCCTTCG     WNQPTPS       0    0    0    0    0    0    1    0    0    0
TGGAATCAGCCTACTCCTTCT     WNQPTPS       0    0    0    0    0    0    1    0    0    0
TGGAATCAGCCTGCTAATATT     WNQPANI       0    0    0    0    0    0    1    0    0    0
TGGAATCAGCTGTCGATGACG     WNQLSMT       0    0    1    0    0    0    0    0    0    0
TGGAATCAGGAGTATCTGGCA     WNQEYLA       0    0    0    0    0    0    0    0    0    1
TGGAATCAGGAGTATCTGGCT     WNQEYLA       0    0    0    0    0    0    0    0    0    1
TGGAATCAGGATTCGCGTGAG     WNQDSRE       0    0    0    1    0    0    0    0    0    0
TGGAATCAGGCGCCGACTACG     WNQAPTT       0    0    0    0    0    0    0    0    0    1
TGGAATCAGGCGCCTCGGATG     WNQAPRM       0    0    0    0    0    0    0    0    0    1
TGGAATCAGGCGGCAAAGACG     WNQAAKT       0    0    0    0    0    0    0    0    0    1
TGGAATCAGGCTTTGATGACT     WNQALMT       0    0    0    0    0    0    0    0    0    1
TGGAATCAGGGTGCTGCTGAT     WNQGAAD       0    0    0    0    0    0    0    0    0    1
TGGAATCAGGGTGCTGCTGTG     WNQGAAV       0    0    0    0    0    0    0    0    0    1
TGGAATCAGGTGCCTATTTCA     WNQVPIS       0    0    0    0    0    0    0    0    1    0
TGGAATCAGGTGCCTATTTCT     WNQVPIS       0    0    0    0    0    0    0    0    1    0
TGGAATCAGTATCCTAGTTCG     WNQYPSS       0    0    0    1    0    0    0    0    0    0
TGGAATCAGTATGCGCATCAT     WNQYAHH       0    0    0    0    0    0    0    0    0    1
TGGAATCAGTATGCGCGGGCT     WNQYARA       0    0    0    0    0    0    0    1    0    0
TGGAATCAGTATTTTGATACT     WNQYFDT       0    0    0    0    0    0    1    0    0    1
TGGAATCAGTCTAAGACGCAT     WNQSKTH       0    0    0    0    0    1    0    0    0    0
TGGAATCAGTTTGGTATTCCT     WNQFGIP       0    0    0    0    0    1    0    0    0    0
TGGAATCATAATGCGATGAAT     WNHNAMN       0    0    0    0    0    0    0    0    0    1
TGGAATCATACGCTTGATGGT     WNHTLDG       0    0    0    0    0    0    1    0    0    0
TGGAATCATACGCTTGATGTA     WNHTLDV       0    0    0    0    0    0    1    0    0    0
TGGAATCATACGGGGATTTAG     WNHTGIQ       0    0    0    0    0    0    1    0    0    0
TGGAATCATACGTTGACTAAT     WNHTLTN       0    0    0    0    0    1    0    0    0    0
TGGAATCATAGGACGGCGACA     WNHRTAT       0    0    0    0    0    0    1    0    0    0
TGGAATCATAGGACGGCGACT     WNHRTAT       0    0    0    0    0    0    1    0    0    0
TGGAATCATATTTAGAATGCT     WNHIQNA       0    0    0    0    0    0    1    0    0    0
TGGAATCATATTTTGCATAGT     WNHILHS       0    0    0    0    0    0    0    0    1    0
TGGAATCATCATAGGAAGACG     WNHHRKT       0    0    0    0    0    0    1    0    0    0
TGGAATCATCATTTGAATTCG     WNHHLNS       0    0    0    0    0    0    0    0    0    3
TGGAATCATCCGATGAGTCTT     WNHPMSL       0    0    0    0    0    0    0    0    1    0
TGGAATCATCTGAAGGGTGCG     WNHLKGA       0    0    0    0    0    0    0    1    0    0
TGGAATCATCTGCAGTTTTAT     WNHLQFY       0    0    0    0    0    0    0    0    0    1
TGGAATCATGAGCTTAGGATT     WNHELRI       0    0    0    0    0    1    0    0    0    0
TGGAATCATGATCGTCCGCGT     WNHDRPR       0    0    0    0    0    3    0    0    0    0
TGGAATCATGCGAATACAGAG     WNHANTE       0    0    0    0    0    0    0    0    0    1
TGGAATCATGCGAATACTGTG     WNHANTV       0    0    0    0    0    0    0    0    0    1
TGGAATCATGCGCAGACTAGG     WNHAQTR       0    0    0    1    0    0    0    0    0    0
TGGAATCATGCGTATGCGCAG     WNHAYAQ       0    0    0    0    0    0    0    0    0    1
TGGAATCATGCGTATGCGCAT     WNHAYAH       0    0    0    0    0    0    0    0    0    1
TGGAATCATGGGAATAGTGAG     WNHGNSE       0    0    0    0    0    0    0    0    1    0
TGGAATCATGGGATTCCGTGG     WNHGIPW       0    0    0    0    0    0    3    0    0    0
TGGAATCATGGTACTTATAAT     WNHGTYN       0    0    0    0    0    0    1    0    0    0
TGGAATCATGGTCCTGTGAAG     WNHGPVK       0    0    0    0    0    0    0    0    0    1
TGGAATCATGTTATTCGTACT     WNHVIRT       0    0    0    0    0    0    1    0    0    3
TGGAATCATTAGATTTATTCA     WNHQIYS       0    0    0    0    0    1    0    0    0    0
TGGAATCATTAGGATCGGCAA     WNHQDRQ       0    0    0    0    0    0    0    1    0    0
TGGAATCATTAGGATCGGCAT     WNHQDRH       0    0    0    0    0    0    0    1    0    0
TGGAATCATTATAGTTAGAGT     WNHYSQS       0    0    0    0    0    0    1    0    0    0
TGGAATCATTATAGTTTGTGG     WNHYSLW       0    0    0    0    0    0    1    0    0    0
TGGAATCATTCTTCGGTGAAG     WNHSSVK       0    0    0    0    0    0    0    1    0    0
TGGAATCATTTGCCGAATGCG     WNHLPNA       0    0    0    0    1    0    0    0    0    0
TGGAATCCGAAGAAGTTGTCA     WNPKKLS       0    0    0    0    0    1    0    0    0    0
TGGAATCCGAAGAAGTTGTCT     WNPKKLS       0    0    0    0    0    1    0    0    0    0
TGGAATCCGAAGACTGCTTAT     WNPKTAY       0    0    0    0    0    0    1    0    0    0
TGGAATCCGAAGCATACTCCG     WNPKHTP       0    0    0    0    0    0    0    1    0    0
TGGAATCCGAAGGTGAATTTT     WNPKVNF       0    0    0    0    0    0    0    0    0    1
TGGAATCCGAATCATCAGCGT     WNPNHQR       0    0    0    0    0    0    0    0    0    1
TGGAATCCGACTCCTAGTTTG     WNPTPSL       0    0    0    0    0    0    0    0    0    3
TGGAATCCGAGGATGCCTACG     WNPRMPT       0    0    0    0    0    0    0    0    0    1
TGGAATCCGCAGTATGCGACG     WNPQYAT       0    0    0    0    0    3    0    0    0    0
TGGAATCCGCATATAGAAAAG     WNPHIEK       0    0    0    0    0    0    0    0    0    1
TGGAATCCGCATCCGGGGGTT     WNPHPGV       0    0    0    0    0    0    0    1    0    0
TGGAATCCGCCGCATAGTTCG     WNPPHSS       0    0    0    0    0    0    0    0    0    1
TGGAATCCGCTGTTGTCTATA     WNPLLSI       0    0    0    0    0    0    0    0    1    0
TGGAATCCGCTGTTGTCTATT     WNPLLSI       0    0    0    0    0    0    0    0    1    0
TGGAATCCGCTTATTGATATG     WNPLIDM       0    0    0    0    0    0    0    0    0    1
TGGAATCCGCTTCAGGTTCCG     WNPLQVP       0    0    0    0    0    0    0    0    0    1
TGGAATCCGCTTCCGGGGGTT     WNPLPGV       0    0    0    0    0    0    0    1    0    0
TGGAATCCGGAGCCGAAGTAT     WNPEPKY       0    0    0    0    0    0    0    1    0    0
TGGAATCCGTAGACTCAGATT     WNPQTQI       0    0    0    0    3    0    0    0    0    0
TGGAATCCGTCTGCTGCGATT     WNPSAAI       0    0    0    0    0    1    0    0    0    0
TGGAATCCGTCTGCTGCTAAA     WNPSAAK       0    0    0    0    0    1    0    0    0    0
TGGAATCCGTGTACGAAGTAT     WNPCTKY       0    0    0    0    0    0    0    1    0    0
TGGAATCCGTTGGGGTTTAAA     WNPLGFK       0    0    0    0    0    0    0    1    0    0
TGGAATCCGTTGGGGTTTAAT     WNPLGFN       0    0    0    3    0    0    0    1    1    3
TGGAATCCGTTTACTAATCCG     WNPFTNP       0    0    0    0    0    1    0    0    0    0
TGGAATCCGTTTAGTCTGATA     WNPFSLI       0    0    0    0    0    0    0    0    0    1
TGGAATCCGTTTAGTCTGATT     WNPFSLI       0    0    0    0    0    0    0    0    0    1
TGGAATCCTAAGATGACGTTG     WNPKMTL       0    0    0    0    0    0    0    0    0    1
TGGAATCCTAAGCATGGGCTA     WNPKHGL       0    0    0    0    0    0    1    0    0    0
TGGAATCCTAAGCATGGGCTT     WNPKHGL       0    0    0    0    0    0    1    0    0    0
TGGAATCCTACTCCGTATCAG     WNPTPYQ       0    0    0    0    0    0    0    1    0    0
TGGAATCCTACTCGGTATGAG     WNPTRYE       0    0    0    0    0    1    0    0    0    0
TGGAATCCTACTCGGTTTGTG     WNPTRFV       0    0    0    0    0    0    1    0    0    0
TGGAATCCTAGGCTGCCTTTT     WNPRLPF       0    0    0    0    0    0    0    0    1    0
TGGAATCCTAGTAATCTTTCG     WNPSNLS       0    0    0    0    0    0    0    1    0    0
TGGAATCCTATGACGAATTAT     WNPMTNY       0    0    0    0    0    0    1    0    0    0
TGGAATCCTATTACGACGTAG     WNPITTQ       0    0    0    0    0    0    0    0    0    3
TGGAATCCTATTATGAATAGT     WNPIMNS       0    0    0    3    0    0    0    0    0    0
TGGAATCCTCATCCTCTGAAT     WNPHPLN       0    0    0    0    0    1    0    0    0    0
TGGAATCCTCCTTATACTCAT     WNPPYTH       0    0    0    0    0    1    0    0    0    0
TGGAATCCTGATCATCCGCCT     WNPDHPP       0    0    0    0    0    3    0    0    0    0
TGGAATCCTGCGAATCATAGT     WNPANHS       0    0    0    0    0    1    0    0    0    0
TGGAATCCTGCTAATAAGTGG     WNPANKW       0    0    0    0    0    0    0    0    0    1
TGGAATCCTGCTAATAAGTGT     WNPANKC       0    0    0    0    0    0    0    0    0    1
TGGAATCCTGGTTTGGCGGAG     WNPGLAE       0    0    0    0    0    0    1    0    0    0
TGGAATCCTGTGCATATGAGG     WNPVHMR       0    0    1    0    0    0    0    0    0    0
TGGAATCCTGTGTCTCGGGGG     WNPVSRG       0    0    0    0    0    0    1    0    0    0
TGGAATCCTGTTATGAATTTG     WNPVMNL       0    0    0    0    0    0    0    0    0    1
TGGAATCCTGTTGCGCTTATG     WNPVALM       0    0    0    0    0    0    0    0    0    1
TGGAATCCTTAGCTTCGGCTG     WNPQLRL       0    0    0    3    0    0    0    0    0    0
TGGAATCCTTCGATGCCGCTG     WNPSMPL       0    0    0    0    0    0    0    0    3    0
TGGAATCCTTGGTATGGTTTA     WNPWYGL       0    0    0    0    0    1    0    0    0    0
TGGAATCCTTGGTATGGTTTT     WNPWYGF       0    0    0    0    0    1    0    0    0    0
TGGAATCCTTTGTTGCCTAGG     WNPLLPR       0    0    0    1    0    0    0    0    0    0
TGGAATCCTTTTGCTAAGGTA     WNPFAKV       0    0    0    0    0    0    0    0    0    1
TGGAATCCTTTTGCTAAGGTT     WNPFAKV       0    0    0    0    0    0    0    0    0    1
TGGAATCGGAATGTTAATCCG     WNRNVNP       0    0    0    0    0    0    0    0    0    1
TGGAATCGGACAGATCCAGCT     WNRTDPA       0    0    0    0    0    0    0    1    0    0
TGGAATCGGACTGATCCTGCG     WNRTDPA       0    0    0    0    0    0    0    1    0    0
TGGAATCGGATGAGTGGTTAA     WNRMSG*       0    0    0    0    0    0    0    0    1    0
TGGAATCGGATGAGTGGTTAT     WNRMSGY       0    0    0    0    0    0    0    0    1    0
TGGAATCGGCATGATATGTAG     WNRHDMQ       0    0    0    0    0    0    0    0    0    1
TGGAATCGGCATGATTGGTAG     WNRHDWQ       0    0    0    0    0    0    0    0    0    1
TGGAATCGGCCTACTCTTGCG     WNRPTLA       0    0    0    1    0    0    1    0    0    0
TGGAATCGGGATAGTCTGGCA     WNRDSLA       0    0    0    0    0    0    0    0    1    0
TGGAATCGGGATAGTCTGGCT     WNRDSLA       0    0    0    0    0    0    0    0    1    0
TGGAATCGGGATCTTAGTGGT     WNRDLSG       0    0    0    0    0    1    0    0    0    0
TGGAATCGGTCGGGTGCTAAT     WNRSGAN       0    0    0    1    0    0    0    0    0    0
TGGAATCGGTTTACGGGAACA     WNRFTGT       0    0    0    0    0    0    0    0    0    1
TGGAATCGGTTTACGGGTTCT     WNRFTGS       0    0    0    0    0    0    0    0    0    1
TGGAATCGTAATGTTAATACG     WNRNVNT       0    0    0    1    0    0    0    0    0    0
TGGAATCGTACGATGAGTTGG     WNRTMSW       0    0    0    0    0    0    0    0    1    0
TGGAATCGTCAGAATACTCCG     WNRQNTP       0    0    0    0    0    0    1    0    0    0
TGGAATCGTCCGCCAGGAGCG     WNRPPGA       0    0    0    0    0    0    1    0    0    0
TGGAATCGTCCGCCTGGTGCG     WNRPPGA       0    0    0    0    0    0    1    0    0    0
TGGAATCGTGGGACGGGGGAT     WNRGTGD       0    0    0    0    3    0    0    0    0    0
TGGAATCGTTCGGCGCATGAG     WNRSAHE       0    0    0    0    0    0    3    0    0    0
TGGAATCTGAAGGGGCCGGTT     WNLKGPV       0    0    0    0    0    0    0    0    0    1
TGGAATCTGAATCCTAGTTCG     WNLNPSS       0    0    0    0    0    0    0    0    0    1
TGGAATCTGAATTCTCATAAT     WNLNSHN       0    0    0    0    0    1    0    0    0    0
TGGAATCTGACGCCTCATTCG     WNLTPHS       0    0    0    0    0    0    3    0    0    0
TGGAATCTGACTTCTAATAGG     WNLTSNR       0    0    1    0    0    0    0    0    0    0
TGGAATCTGAGGATGCATTCT     WNLRMHS       0    0    0    1    0    0    0    0    0    0
TGGAATCTGAGTAAGTCTGAT     WNLSKSD       0    0    0    0    0    0    1    0    0    0
TGGAATCTGATGGCGTGGTAG     WNLMAWQ       0    0    0    0    0    0    0    3    0    0
TGGAATCTGCATATGGGGCCA     WNLHMGP       0    0    0    0    0    0    0    1    0    0
TGGAATCTGCATATGGGGCCT     WNLHMGP       0    0    0    0    0    0    0    1    0    0
TGGAATCTGCCGCATACTTGG     WNLPHTW       0    0    1    0    0    0    0    0    0    0
TGGAATCTGCCGCATACTTGT     WNLPHTC       0    0    1    0    0    0    0    0    0    0
TGGAATCTGCCTCAGTATCAA     WNLPQYQ       0    0    0    0    0    0    0    0    0    1
TGGAATCTGCCTCAGTATCAT     WNLPQYH       0    0    0    0    0    0    0    0    0    1
TGGAATCTGCCTCGTCCTGCG     WNLPRPA       0    0    0    0    0    0    0    3    0    0
TGGAATCTGCCTTATATGGTG     WNLPYMV       0    0    0    0    0    1    0    0    0    0
TGGAATCTGCGTTCTTTTAAG     WNLRSFK       0    0    0    0    0    0    0    0    1    0
TGGAATCTGGATTATAGGTCG     WNLDYRS       0    0    0    0    0    0    1    0    0    0
TGGAATCTGGGGGATCCTTTG     WNLGDPL       0    0    0    1    0    0    0    0    0    0
TGGAATCTGTCTTTTGCGTGG     WNLSFAW       0    0    0    0    0    3    0    0    0    0
TGGAATCTGTTGGATTCGGAT     WNLLDSD       0    0    0    0    0    0    0    0    0    1
TGGAATCTTAAGAATAATGTG     WNLKNNV       0    0    0    0    0    0    0    0    3    0
TGGAATCTTAAGCAGATTTCA     WNLKQIS       0    0    0    0    0    0    1    0    0    0
TGGAATCTTAAGCAGATTTCT     WNLKQIS       0    0    0    0    0    0    1    0    0    0
TGGAATCTTAAGTCTATGAGA     WNLKSMR       0    0    0    0    0    0    0    0    0    1
TGGAATCTTAAGTCTATGAGT     WNLKSMS       0    0    0    0    0    0    0    0    0    1
TGGAATCTTAGTACGAAGTGG     WNLSTKW       0    0    0    0    0    0    0    0    0    1
TGGAATCTTCAACCAAGGACA     WNLQPRT       0    0    0    0    0    0    0    1    0    0
TGGAATCTTCAGCGGCTTTGG     WNLQRLW       0    0    0    0    0    0    0    1    0    0
TGGAATCTTCATTAGACTACG     WNLHQTT       0    0    1    0    0    0    0    0    0    0
TGGAATCTTGAGAATGTTAAG     WNLENVK       0    0    0    0    0    0    0    1    0    0
TGGAATCTTGATTGGCTTAGG     WNLDWLR       0    0    0    0    0    3    0    0    0    0
TGGAATCTTGCGGATAGTCCG     WNLADSP       0    0    0    0    0    0    3    0    0    0
TGGAATCTTGCTAGGGCTAGT     WNLARAS       0    0    0    0    0    0    0    0    0    3
TGGAATCTTGGGAAGAGTAAT     WNLGKSN       0    0    0    0    0    0    1    0    0    0
TGGAATCTTGGGAATAGTAAG     WNLGNSK       0    0    0    0    0    0    0    1    0    0
TGGAATCTTGTGCTTGGTACG     WNLVLGT       0    0    0    0    0    0    0    0    0    1
TGGAATCTTGTGTTTGATTTG     WNLVFDL       0    0    0    0    0    0    0    1    0    0
TGGAATCTTTCGGTTCCGAAG     WNLSVPK       0    0    0    0    0    3    0    0    0    0
TGGAATCTTTCTCTGGATACT     WNLSLDT       0    0    0    0    0    0    1    0    0    0
TGGAATCTTTGGCCTCGGCAT     WNLWPRH       0    0    0    0    0    0    0    0    0    1
TGGAATGAATCTATGATGACT     WNESMMT       0    0    0    0    0    0    0    0    0    1
TGGAATGAGAATGGTAAGTTT     WNENGKF       0    0    0    1    0    0    0    0    0    0
TGGAATGAGACTAATCTTATG     WNETNLM       0    0    0    0    0    0    0    0    0    1
TGGAATGAGATGGAGAATTAT     WNEMENY       0    0    0    0    0    0    0    0    0    1
TGGAATGAGATTGCGTTGAAT     WNEIALN       0    0    1    0    0    0    0    0    0    0
TGGAATGAGCATGAGTAGAAT     WNEHEQN       0    0    0    0    0    0    1    0    0    0
TGGAATGAGCCTGGTCTGGCT     WNEPGLA       0    0    0    0    0    0    0    0    1    0
TGGAATGAGCTGAGTTCTAAT     WNELSSN       0    0    0    0    0    0    3    0    0    0
TGGAATGAGCTGGAGTTTTAT     WNELEFY       0    0    0    0    0    0    4    3    0    0
TGGAATGAGGATCATTGTACG     WNEDHCT       0    0    0    0    0    0    0    0    0    1
TGGAATGAGGATCATTGTACT     WNEDHCT       0    0    0    0    0    0    0    0    0    1
TGGAATGAGGCGAAGCGTTTG     WNEAKRL       0    0    0    0    0    0    1    0    0    0
TGGAATGAGGCGAAGCGTTTT     WNEAKRF       0    0    0    0    0    0    1    0    0    0
TGGAATGAGGCGCGGTATCCG     WNEARYP       0    0    3    0    0    1    0    0    0    3
TGGAATGAGGCGCGGTATCCT     WNEARYP       0    0    0    0    0    1    0    0    0    0
TGGAATGAGGCTGGTCAGGCG     WNEAGQA       0    0    0    0    0    0    0    0    0    1
TGGAATGAGGCTGGTCAGGCT     WNEAGQA       0    0    0    0    0    0    0    0    0    1
TGGAATGAGGGTCGTCTGGCG     WNEGRLA       0    0    0    0    0    0    1    1    0    0
TGGAATGAGGGTCGTCTGGCT     WNEGRLA       0    0    0    0    0    0    1    0    0    0
TGGAATGAGGTTCGTGTTACG     WNEVRVT       0    0    0    0    0    0    1    0    0    0
TGGAATGAGGTTCGTGTTACT     WNEVRVT       0    0    0    0    0    0    1    0    0    0
TGGAATGAGGTTGCTCAGGAT     WNEVAQD       0    0    0    0    0    0    0    0    0    1
TGGAATGAGGTTGGGAAGCGT     WNEVGKR       0    0    0    0    0    0    1    0    0    0
TGGAATGAGTAGTTGCATCCG     WNEQLHP       0    0    0    0    0    0    0    0    0    1
TGGAATGAGTATACGGATGAG     WNEYTDE       0    0    0    0    0    1    0    0    0    0
TGGAATGAGTCGGCTATGCTG     WNESAML       0    0    0    1    0    0    0    0    0    0
TGGAATGAGTTTCCGGATACT     WNEFPDT       0    0    0    0    0    0    1    0    0    0
TGGAATGATAAGTCTGAGGGT     WNDKSEG       0    0    0    0    0    0    0    3    0    0
TGGAATGATAATGTGAAGTCG     WNDNVKS       0    0    0    0    0    0    0    3    0    0
TGGAATGATAATTAGAATTTG     WNDNQNL       0    0    0    0    0    3    0    0    0    0
TGGAATGATAGGGTGGCGGAG     WNDRVAE       0    0    0    0    0    0    0    1    0    0
TGGAATGATATGAGGAATATG     WNDMRNM       0    0    0    0    0    1    0    0    0    0
TGGAATGATATTCTTATGTAG     WNDILMQ       0    0    0    0    0    0    0    1    0    0
TGGAATGATCCTGGGAAGTCG     WNDPGKS       0    0    0    0    0    0    0    1    0    0
TGGAATGATCCTGGGAAGTCT     WNDPGKS       0    0    0    0    0    0    0    1    0    0
TGGAATGATCGTCATGTTTCG     WNDRHVS       0    0    0    0    0    1    0    0    0    0
TGGAATGATCTTCGGAGGACG     WNDLRRT       0    0    0    1    0    0    1    0    0    0
TGGAATGATCTTGGTCGTAGT     WNDLGRS       0    0    0    0    0    0    1    0    0    0
TGGAATGATGAGCAGCTGTCG     WNDEQLS       0    0    0    0    0    0    0    0    0    3
TGGAATGATGATCATCAGAAG     WNDDHQK       0    0    0    1    0    0    0    0    0    0
TGGAATGATGCGATGCAGCCG     WNDAMQP       0    0    0    0    0    0    1    0    0    0
TGGAATGATGCGGTGCATACG     WNDAVHT       0    0    0    0    0    0    0    3    0    1
TGGAATGATGGAGCGACTACG     WNDGATT       0    0    0    0    0    0    0    0    1    0
TGGAATGATGGTACGAAGAAG     WNDGTKK       0    0    0    0    0    1    0    0    0    0
TGGAATGATGGTGCGACTACG     WNDGATT       0    0    0    0    0    0    0    0    1    0
TGGAATGATGTGGGTAAGAAT     WNDVGKN       0    0    0    0    0    0    0    3    0    0
TGGAATGATTCTGATGCTCAT     WNDSDAH       0    0    0    0    0    0    0    1    0    0
TGGAATGATTGGCGTCTTGCT     WNDWRLA       0    0    0    0    0    0    1    0    0    0
TGGAATGATTGGCTTAAGCTG     WNDWLKL       0    0    0    0    0    0    0    1    0    0
TGGAATGATTGGGTGGCGGAG     WNDWVAE       0    0    0    0    0    0    0    1    0    0
TGGAATGATTTGTTTGAGGAG     WNDLFEE       0    0    1    0    0    0    0    0    0    0
TGGAATGATTTTCTTATGTAG     WNDFLMQ       0    0    0    0    0    0    0    1    0    0
TGGAATGCACCAACGAGGCCG     WNAPTRP       0    0    0    0    0    1    0    0    0    0
TGGAATGCGACGAATCCTCGG     WNATNPR       0    0    0    0    0    0    3    0    0    0
TGGAATGCGACGAGGCAGCTG     WNATRQL       0    0    0    0    0    1    0    0    0    0
TGGAATGCGACGAGGCAGCTT     WNATRQL       0    0    0    0    0    1    0    0    0    0
TGGAATGCGACTTGTTATAAT     WNATCYN       0    0    0    0    0    0    0    0    0    1
TGGAATGCGAGGACTTAGAAT     WNARTQN       0    0    0    0    1    0    0    0    0    0
TGGAATGCGAGTGAGGTGGGG     WNASEVG       0    0    0    0    0    1    0    0    0    0
TGGAATGCGAGTGGGTTGAAT     WNASGLN       0    0    3    0    0    1    0    0    0    0
TGGAATGCGATTAGTCTAGAA     WNAISLE       0    0    0    0    0    1    0    0    0    0
TGGAATGCGATTAGTCTTGTT     WNAISLV       0    0    0    0    0    1    0    0    0    0
TGGAATGCGATTCATGTGAGT     WNAIHVS       0    0    0    3    0    0    0    0    0    0
TGGAATGCGATTCCTATGACG     WNAIPMT       0    0    0    0    0    0    0    1    0    0
TGGAATGCGCATGGTCGGTGT     WNAHGRC       0    0    0    0    0    0    3    0    0    0
TGGAATGCGCATGTTTATCCT     WNAHVYP       0    0    0    0    0    3    0    0    0    0
TGGAATGCGCCGCGGACGAAA     WNAPRTK       0    0    0    0    0    1    0    0    0    0
TGGAATGCGCCGCGGACGAAT     WNAPRTN       0    0    0    0    0    1    0    0    0    0
TGGAATGCGCGGGAGCCTGTA     WNAREPV       0    0    0    0    0    0    0    1    0    0
TGGAATGCGCGTCAGGCTCCT     WNARQAP       0    0    0    0    0    0    0    0    1    0
TGGAATGCGCTGCAGATTATA     WNALQII       0    0    0    0    0    0    0    1    0    0
TGGAATGCGCTGCAGATTATT     WNALQII       0    0    0    0    0    0    0    1    0    0
TGGAATGCGCTGCCGGCGGCA     WNALPAA       0    0    0    0    0    0    1    0    0    0
TGGAATGCGCTGTATGTGTCG     WNALYVS       0    0    0    0    1    0    0    0    0    0
TGGAATGCGCTGTATGTGTCT     WNALYVS       0    0    0    0    1    0    0    0    0    0
TGGAATGCGCTTAGTATGCCG     WNALSMP       0    0    0    0    0    0    0    1    0    0
TGGAATGCGCTTCCGTGGACA     WNALPWT       0    0    0    0    0    0    0    0    0    1
TGGAATGCGCTTCCGTGGACT     WNALPWT       0    0    0    0    0    0    0    0    0    1
TGGAATGCGGAGGATAAAAAA     WNAEDKK       0    0    0    1    0    0    1    0    0    0
TGGAATGCGGAGGATATTATT     WNAEDII       0    0    0    1    0    0    1    0    0    0
TGGAATGCGGATCGTACGGTT     WNADRTV       0    0    0    0    0    0    3    0    0    0
TGGAATGCGGCGATTGTTGCT     WNAAIVA       0    0    0    0    0    0    1    0    0    0
TGGAATGCGTAGACTTATCCG     WNAQTYP       0    0    0    0    0    0    1    0    0    0
TGGAATGCGTATTCTGATTGG     WNAYSDW       0    0    0    0    0    0    0    0    0    1
TGGAATGCGTATTCTGATTGT     WNAYSDC       0    0    0    0    0    0    0    0    0    1
TGGAATGCGTCGAGGTGGGGG     WNASRWG       0    0    0    0    0    0    0    1    0    0
TGGAATGCGTCGATTAGTAAG     WNASISK       0    0    0    0    0    0    0    1    0    0
TGGAATGCGTCGCTGAAGTAT     WNASLKY       0    0    0    1    0    0    0    0    0    0
TGGAATGCGTGTGAGGTGGGG     WNACEVG       0    0    0    0    0    1    0    0    0    0
TGGAATGCGTGTGGGTTGAAT     WNACGLN       0    0    0    0    0    1    0    0    0    0
TGGAATGCGTGTTTGAATGAT     WNACLND       0    0    0    0    0    0    1    0    0    0
TGGAATGCTAATTTGAATGCG     WNANLNA       0    0    0    0    0    0    0    1    0    0
TGGAATGCTACGGCGGGTCGT     WNATAGR       0    0    0    0    0    0    0    0    0    1
TGGAATGCTAGTCATCTGCCT     WNASHLP       0    0    0    0    1    0    0    0    0    0
TGGAATGCTCCTACGAGGCCG     WNAPTRP       0    0    0    0    0    0    0    0    0    1
TGGAATGCTCCTACGTGGCCG     WNAPTWP       0    0    0    0    0    1    0    0    0    1
TGGAATGCTCGTACGCTTGCT     WNARTLA       0    0    0    0    0    0    0    1    0    0
TGGAATGCTCTGCTTATTCAT     WNALLIH       0    0    0    0    0    0    1    0    0    0
TGGAATGCTCTTCGTATTAAT     WNALRIN       0    0    0    1    0    0    0    0    0    0
TGGAATGCTCTTGTTAGTAGA     WNALVSR       0    0    0    0    0    0    0    1    0    0
TGGAATGCTCTTGTTAGTAGT     WNALVSS       0    0    0    0    0    0    0    1    0    0
TGGAATGCTCTTTCGAAGGAT     WNALSKD       0    0    0    0    1    0    0    0    0    0
TGGAATGCTGAGCATTCTCCT     WNAEHSP       0    0    0    0    0    0    0    0    0    1
TGGAATGCTGAGGGTAGGATT     WNAEGRI       0    0    0    0    0    0    0    3    0    0
TGGAATGCTGAGTAGATGCAT     WNAEQMH       0    0    0    0    0    0    0    0    0    1
TGGAATGCTGATACTTTTACG     WNADTFT       0    0    0    0    0    0    0    0    0    1
TGGAATGCTGCGAATTATCAT     WNAANYH       0    0    0    0    0    1    0    0    0    0
TGGAATGCTGTGCATTCTCCT     WNAVHSP       0    0    0    0    0    0    0    0    0    3
TGGAATGCTTATAATGCGGCT     WNAYNAA       0    0    0    0    1    0    0    0    0    0
TGGAATGCTTTGCCTTCGTAT     WNALPSY       0    0    0    0    0    0    0    3    0    0
TGGAATGCTTTGGATGTGCTT     WNALDVL       0    0    0    0    0    0    0    0    0    1
TGGAATGCTTTTAGGTATACG     WNAFRYT       0    0    0    0    0    0    0    0    1    0
TGGAATGCTTTTGATAAGAAG     WNAFDKK       0    0    0    0    0    0    1    0    0    0
TGGAATGGGAAGTCGGCTTCT     WNGKSAS       0    0    1    0    0    0    0    0    0    0
TGGAATGGGAATACTATTACG     WNGNTIT       0    0    0    1    0    0    0    0    0    0
TGGAATGGGACGGTTAATATG     WNGTVNM       0    0    0    0    0    3    0    0    0    0
TGGAATGGGAGTGAGCCTCAA     WNGSEPQ       0    0    0    0    0    0    0    0    0    1
TGGAATGGGCAGACGATTAAT     WNGQTIN       0    0    0    0    0    0    0    1    0    0
TGGAATGGGCATGGTTCTAAT     WNGHGSN       0    0    0    0    0    1    0    0    0    0
TGGAATGGGCGTTCGTTTACA     WNGRSFT       0    0    0    0    0    0    0    0    0    1
TGGAATGGGCGTTCGTTTACT     WNGRSFT       0    0    0    0    0    0    0    0    0    1
TGGAATGGGCGTTGGTCGCTA     WNGRWSL       0    0    0    0    0    0    0    1    0    0
TGGAATGGGCGTTGGTCGCTT     WNGRWSL       0    0    0    0    0    0    0    1    0    1
TGGAATGGGGATCCGGGGCTG     WNGDPGL       0    0    0    0    0    0    1    0    0    0
TGGAATGGGGCTAGGACTAAT     WNGARTN       0    0    0    0    0    0    3    0    0    0
TGGAATGGGGCTCGTGAGAAT     WNGAREN       0    0    0    0    0    3    0    0    0    0
TGGAATGGGGTGCTGCCGAGG     WNGVLPR       0    0    1    0    0    0    0    0    0    0
TGGAATGGGGTTAATCGTACT     WNGVNRT       0    0    0    0    0    0    1    0    0    0
TGGAATGGGTAGAGTGAGTGG     WNGQSEW       0    0    0    0    0    0    1    0    0    0
TGGAATGGGTATACTGGTGAG     WNGYTGE       0    0    0    0    0    0    1    0    0    0
TGGAATGGGTATCGTTCGAAT     WNGYRSN       0    0    0    0    0    0    1    0    0    0
TGGAATGGGTCGACTCCTCGA     WNGSTPR       0    0    0    0    1    0    0    0    0    0
TGGAATGGGTCGACTCCTCGT     WNGSTPR       0    0    0    0    1    0    0    0    0    0
TGGAATGGGTCGCCTGTGCTA     WNGSPVL       0    0    0    0    0    0    0    1    0    0
TGGAATGGGTCGCCTGTGCTT     WNGSPVL       0    0    0    0    0    0    0    1    0    0
TGGAATGGGTTGAATTCTATG     WNGLNSM       0    0    1    0    0    0    0    0    0    0
TGGAATGGGTTGAGTGAGTGG     WNGLSEW       0    0    0    0    0    0    1    0    0    0
TGGAATGGTAATCCGAATGTG     WNGNPNV       0    0    0    0    0    0    1    0    0    0
TGGAATGGTAATGTTTCGCGT     WNGNVSR       0    0    0    0    0    0    1    0    0    0
TGGAATGGTACGATGAGAAAG     WNGTMRK       0    0    0    0    0    0    0    0    1    0
TGGAATGGTACGATGAGTATG     WNGTMSM       0    0    0    0    0    0    0    0    1    0
TGGAATGGTACTAATAAGATG     WNGTNKM       0    0    0    0    0    0    1    0    0    0
TGGAATGGTATGCGTTTTCCG     WNGMRFP       0    0    3    0    0    0    0    0    0    0
TGGAATGGTCAGAAGTCGTAT     WNGQKSY       0    0    1    0    0    0    0    0    0    0
TGGAATGGTCAGGTTAAGGGA     WNGQVKG       0    0    0    0    0    0    1    0    0    0
TGGAATGGTCAGGTTAAGGGT     WNGQVKG       0    0    0    0    0    0    1    0    0    0
TGGAATGGTCATGCTGTGCAG     WNGHAVQ       0    0    0    0    0    0    0    1    0    0
TGGAATGGTCCTGAGCTTAAG     WNGPELK       0    0    0    0    0    0    1    0    0    0
TGGAATGGTCTGATGTTTCGA     WNGLMFR       0    0    0    0    0    0    0    0    0    1
TGGAATGGTCTGATGTTTCGT     WNGLMFR       0    0    0    0    0    0    0    0    0    1
TGGAATGGTCTGGTTAAGGGT     WNGLVKG       0    0    0    0    0    0    1    0    0    0
TGGAATGGTCTTAATAAGTCG     WNGLNKS       0    0    0    3    0    1    1    0    0    1
TGGAATGGTCTTAATAAGTCT     WNGLNKS       0    0    0    1    0    1    0    0    0    0
TGGAATGGTCTTGAGGCTGAG     WNGLEAE       0    0    0    0    0    0    1    0    0    0
TGGAATGGTGATCGGGCTACG     WNGDRAT       0    0    0    1    0    0    0    0    0    0
TGGAATGGTGCGCCTGCTCTG     WNGAPAL       0    0    0    0    0    0    0    3    0    0
TGGAATGGTGCGCGTAATATG     WNGARNM       0    0    0    0    0    0    0    0    0    1
TGGAATGGTGGTATTACGTTG     WNGGITL       0    0    0    0    0    0    0    0    0    3
TGGAATGGTGTGTTTGCTGTG     WNGVFAV       0    0    0    0    0    1    0    0    0    0
TGGAATGGTGTTAAGTGGATG     WNGVKWM       0    0    0    0    1    0    0    0    0    0
TGGAATGGTTGGCCGTATCGT     WNGWPYR       0    0    0    0    0    1    0    0    0    0
TGGAATGGTTTGCAGACTTAG     WNGLQTQ       0    0    0    0    0    0    0    0    0    1
TGGAATGGTTTTAATACGGGT     WNGFNTG       0    0    0    0    0    0    3    0    0    0
TGGAATGGTTTTGATACTGTG     WNGFDTV       0    0    0    0    0    0    0    3    0    0
TGGAATGGTTTTTCGTTTACT     WNGFSFT       0    0    0    0    0    0    0    1    0    0
TGGAATGTGAATACGCAGATT     WNVNTQI       0    0    0    1    0    0    0    0    0    0
TGGAATGTGACGCATCATCCT     WNVTHHP       0    0    0    0    0    0    1    0    1    0
TGGAATGTGACTATGCGGCGT     WNVTMRR       0    0    0    0    0    0    1    0    0    0
TGGAATGTGAGTATGAATTAG     WNVSMNQ       0    0    0    0    0    0    0    0    0    1
TGGAATGTGCATCAGGCTCCT     WNVHQAP       0    0    1    0    0    0    0    0    0    0
TGGAATGTGCGGATTCCTTAT     WNVRIPY       0    0    0    1    0    0    0    0    0    0
TGGAATGTGCGTGATCAGAAG     WNVRDQK       0    0    0    0    0    0    6    0    0    0
TGGAATGTGCTGCGGCAGATT     WNVLRQI       0    0    0    0    0    0    0    0    0    3
TGGAATGTGCTTGGGTCTATG     WNVLGSM       0    0    0    0    0    1    3    0    0    0
TGGAATGTGGATATGTATCAT     WNVDMYH       0    0    0    0    0    0    1    0    0    0
TGGAATGTGGATGCTCTGGCG     WNVDALA       0    0    0    0    0    0    0    0    0    3
TGGAATGTGGCTACTATTCGG     WNVATIR       0    0    0    0    0    0    1    0    0    0
TGGAATGTGGCTGTTGTTTAG     WNVAVVQ       0    0    0    0    0    0    0    1    0    0
TGGAATGTGGGGAGTTATTAT     WNVGSYY       0    0    0    0    1    0    0    0    0    0
TGGAATGTGGTGCGTGTGTAT     WNVVRVY       0    0    0    0    0    0    0    0    1    0
TGGAATGTGTAGATAGTGACT     WNVQIVT       0    0    0    0    0    0    0    1    0    0
TGGAATGTGTAGATTGTGACA     WNVQIVT       0    0    0    0    0    0    0    1    0    0
TGGAATGTGTATCCGATGAAG     WNVYPMK       0    0    0    0    0    1    0    0    0    0
TGGAATGTGTCGACTTTGAGT     WNVSTLS       0    0    0    0    0    0    3    0    0    0
TGGAATGTGTCGAGTTCGTAT     WNVSSSY       0    0    0    0    0    0    3    0    0    0
TGGAATGTGTCGCATGATCGG     WNVSHDR       0    0    0    0    0    0    3    0    0    0
TGGAATGTTAAGGTGACTCTT     WNVKVTL       0    0    0    0    0    0    3    0    0    0
TGGAATGTTAATTCGAATGTG     WNVNSNV       0    0    0    0    0    0    1    0    0    0
TGGAATGTTACTCCACAGCCA     WNVTPQP       0    0    0    0    0    1    0    0    0    0
TGGAATGTTTTGTCTTGGTAG     WNVLSWQ       0    0    0    1    0    0    0    0    0    0
TGGAATTAGAATCAGCATCTA     WNQNQHL       0    0    0    0    0    0    1    0    0    0
TGGAATTAGAATCAGCATCTT     WNQNQHL       0    0    0    0    0    0    1    0    0    0
TGGAATTAGGTGCGTCAACAA     WNQVRQQ       0    0    0    0    0    0    0    0    0    1
TGGAATTAGGTGCGTCTTCTT     WNQVRLL       0    0    0    0    0    0    0    0    0    1
TGGAATTAGGTTTATTCTAGT     WNQVYSS       0    0    0    0    0    0    0    0    0    1
TGGAATTATAATGTTATGCTT     WNYNVML       0    0    0    0    0    0    1    0    0    0
TGGAATTATAATTATGAGTCG     WNYNYES       0    0    0    0    0    0    0    0    0    1
TGGAATTATACTAATCAGGCG     WNYTNQA       0    0    1    0    0    0    0    0    0    0
TGGAATTATACTCTGTATGGT     WNYTLYG       0    0    0    0    0    0    3    0    0    0
TGGAATTATCAGAGGATGCTG     WNYQRML       0    0    0    0    0    0    1    3    0    0
TGGAATTATCATAAGATTCCG     WNYHKIP       0    0    0    0    0    0    0    0    0    1
TGGAATTATCATCGTACTTTG     WNYHRTL       0    0    0    1    0    0    0    0    0    0
TGGAATTATCATTCGTTTCTT     WNYHSFL       0    0    0    0    0    1    0    0    0    0
TGGAATTATCCTCTGCCGATT     WNYPLPI       0    0    0    0    0    0    1    0    0    0
TGGAATTATCGGCCTGAGCTG     WNYRPEL       0    0    0    0    0    0    0    0    0    1
TGGAATTATCGTGCTAGTACT     WNYRAST       0    0    0    0    0    1    0    0    0    0
TGGAATTATCTGATTATGAAT     WNYLIMN       0    0    0    0    0    0    0    0    0    1
TGGAATTATGGGACTCCTAGG     WNYGTPR       0    0    0    0    0    1    0    0    1    0
TGGAATTATGGGACTCCTAGT     WNYGTPS       0    0    0    0    0    0    0    0    1    0
TGGAATTATGGTGTTTCTCAT     WNYGVSH       0    0    0    0    0    1    0    0    0    0
TGGAATTATTCTGTTCTGAAG     WNYSVLK       0    0    0    0    0    0    0    0    0    3
TGGAATTATTGGTTGCCGGTT     WNYWLPV       0    0    0    0    0    1    0    0    0    0
TGGAATTCGACGATGCATTTT     WNSTMHF       0    0    0    0    0    0    0    1    0    0
TGGAATTCGACTGATGTGATG     WNSTDVM       0    0    0    0    0    0    3    0    0    0
TGGAATTCGACTGCGAATACT     WNSTANT       0    0    0    0    0    1    0    0    0    0
TGGAATTCGACTGTGAAGCTG     WNSTVKL       0    0    0    0    0    0    0    1    0    0
TGGAATTCGAGTTGGCTGCCT     WNSSWLP       0    0    1    0    0    0    0    0    0    0
TGGAATTCGCATGCTGAGGAG     WNSHAEE       0    0    1    3    0    0    0    0    0    0
TGGAATTCGCATGCTGAGGAT     WNSHAED       0    0    1    0    0    0    0    0    0    0
TGGAATTCGCCTTTTGTGCCG     WNSPFVP       0    0    0    0    0    0    0    1    0    1
TGGAATTCGCTGTCTGCGAAG     WNSLSAK       0    0    0    0    0    0    0    0    0    1
TGGAATTCGCTGTCTGCGATG     WNSLSAM       0    0    0    0    0    0    0    0    0    1
TGGAATTCGCTTCATCTGAGT     WNSLHLS       0    0    0    0    1    0    0    0    0    0
TGGAATTCGCTTTGTGCTATT     WNSLCAI       0    0    0    0    0    0    1    0    0    0
TGGAATTCGGATTTTATGAAT     WNSDFMN       0    0    0    0    0    0    0    3    0    0
TGGAATTCGGCGTTTGCTCCG     WNSAFAP       0    0    0    0    0    0    1    0    0    0
TGGAATTCGGCTGGGAGGTTG     WNSAGRL       0    0    0    0    0    0    0    0    0    1
TGGAATTCGTAGATGAATGCG     WNSQMNA       0    0    1    0    0    0    0    0    0    0
TGGAATTCGTCTTTTGGGCGT     WNSSFGR       0    0    0    0    0    0    3    0    0    0
TGGAATTCTAATGCTATTTCT     WNSNAIS       0    0    0    0    0    0    0    3    0    0
TGGAATTCTAATTTTACGCAT     WNSNFTH       0    0    0    0    0    0    0    1    0    0
TGGAATTCTCCGATTCCGCCA     WNSPIPP       0    0    0    0    0    0    1    0    0    0
TGGAATTCTCCGATTCCGCCT     WNSPIPP       0    0    0    0    0    0    1    0    0    0
TGGAATTCTCCTCTGAAGCAT     WNSPLKH       0    0    0    0    0    1    0    0    0    0
TGGAATTCTCGTGCGCCTTTG     WNSRAPL       0    0    0    0    0    0    3    0    0    0
TGGAATTCTCTGAGGATGGCA     WNSLRMA       0    0    0    0    1    0    0    0    0    0
TGGAATTCTGAGAGGACTCTA     WNSERTL       0    0    0    0    0    0    0    1    0    0
TGGAATTCTGAGAGGACTCTT     WNSERTL       0    0    0    0    0    0    0    1    0    0
TGGAATTCTGTGGATAGGCGT     WNSVDRR       0    0    1    0    1    0    0    0    0    0
TGGAATTCTTATCAGTCGCTG     WNSYQSL       0    0    0    0    0    0    1    0    0    1
TGGAATTCTTATGCTAAGTCT     WNSYAKS       0    0    0    1    0    0    0    0    0    0
TGGAATTCTTATGTGCATGTG     WNSYVHV       0    0    3    0    0    0    3    0    0    0
TGGAATTCTTGGGGAGAAAAG     WNSWGEK       0    0    0    0    1    0    0    0    0    0
TGGAATTCTTGGGGTGATTTG     WNSWGDL       0    0    0    0    1    0    0    0    0    0
TGGAATTCTTTGAATACTAAG     WNSLNTK       0    0    0    0    0    1    0    0    0    0
TGGAATTCTTTTGGTTATAGT     WNSFGYS       0    0    0    0    0    0    0    0    0    1
TGGAATTCTTTTTCGGATGCG     WNSFSDA       0    0    0    0    0    0    0    1    0    0
TGGAATTGGAATTCTGCTCTT     WNWNSAL       0    0    0    0    0    0    4    0    0    0
TGGAATTGGACAACGACGGAG     WNWTTTE       0    0    0    0    1    0    0    0    0    0
TGGAATTGGACTCCGGAGCAG     WNWTPEQ       0    0    0    0    0    0    0    1    0    0
TGGAATTGGCCTCCTACAAAA     WNWPPTK       0    0    0    0    0    0    0    0    0    1
TGGAATTGGCCTCCTACTAAT     WNWPPTN       0    0    0    0    0    0    0    0    0    1
TGGAATTGGGAGCATCGTGTT     WNWEHRV       0    0    0    0    0    0    0    0    0    1
TGGAATTGGGCGAATGGTAAT     WNWANGN       0    0    0    0    0    0    3    0    0    0
TGGAATTGGGCTATGAGTATG     WNWAMSM       0    0    0    0    0    0    0    1    0    0
TGGAATTGGGCTGCGCTGCAT     WNWAALH       0    0    0    1    0    0    0    0    0    0
TGGAATTGGTCTTCGTCGGAG     WNWSSSE       0    0    0    0    1    0    0    0    0    0
TGGAATTGTCCGACTGATTGA     WNCPTD*       0    0    0    0    0    0    0    1    0    0
TGGAATTGTCCGACTGATTGT     WNCPTDC       0    0    0    0    0    0    0    1    0    0
TGGAATTGTGATCGGACTCTA     WNCDRTL       0    0    0    0    0    0    1    0    0    0
TGGAATTGTGATCGGACTCTT     WNCDRTL       0    0    0    0    0    0    1    0    0    0
TGGAATTGTGGTTTGGTGTGT     WNCGLVC       0    0    0    0    0    0    0    3    0    0
TGGAATTTATTGCAGAATAAG     WNLLQNK       0    0    0    0    0    1    0    0    0    0
TGGAATTTGAAGCAGGCTCCG     WNLKQAP       0    0    0    0    1    0    0    0    0    0
TGGAATTTGAGGAGTATTCAG     WNLRSIQ       0    0    0    0    0    0    1    0    0    0
TGGAATTTGAGTATGTATGAT     WNLSMYD       0    0    0    0    0    0    0    0    0    3
TGGAATTTGAGTCGTACGGCT     WNLSRTA       0    0    0    0    0    0    0    0    0    1
TGGAATTTGCAGAATCGGGTT     WNLQNRV       0    0    0    0    0    0    0    0    0    3
TGGAATTTGCATACTTCGAGG     WNLHTSR       0    0    0    0    0    0    1    0    0    0
TGGAATTTGCATACTTCGAGT     WNLHTSS       0    0    0    0    0    0    1    0    0    0
TGGAATTTGCCGGCGAGGGTG     WNLPARV       0    0    0    0    0    1    0    0    0    0
TGGAATTTGCCGGGGAATACT     WNLPGNT       0    0    0    0    0    0    0    3    0    0
TGGAATTTGGATAGTCAGGTG     WNLDSQV       0    0    0    0    0    0    1    0    0    0
TGGAATTTGGCGCCGAATAAG     WNLAPNK       0    0    3    0    0    0    0    0    0    0
TGGAATTTGGCGGAGAAGCAG     WNLAEKQ       0    0    0    1    0    0    0    0    0    0
TGGAATTTGGCGTCTCGGTAT     WNLASRY       0    0    0    0    0    0    0    3    0    0
TGGAATTTGGCTGCGTATACT     WNLAAYT       0    0    0    1    0    0    3    0    0    0
TGGAATTTGGCTGTGTGGCAG     WNLAVWQ       0    0    0    0    0    0    0    3    0    0
TGGAATTTGGGGCTGTTGCCT     WNLGLLP       0    0    0    0    0    1    0    0    0    0
TGGAATTTGGGGCTGTTTCCA     WNLGLFP       0    0    0    0    0    1    0    0    0    0
TGGAATTTGTCTCTTTCGGAT     WNLSLSD       0    0    0    0    0    0    3    0    0    0
TGGAATTTGTGGACGTTGGAT     WNLWTLD       0    0    1    0    0    0    0    0    0    0
TGGAATTTGTTTCCGACTCGG     WNLFPTR       0    0    0    0    0    0    1    0    0    0
TGGAATTTTAAGTCTTGGTAT     WNFKSWY       0    0    0    0    0    3    0    0    0    0
TGGAATTTTAGTCATGTTATT     WNFSHVI       0    0    0    1    0    0    0    0    0    0
TGGAATTTTATGTTTGAGGCA     WNFMFEA       0    0    0    0    0    1    0    0    0    0
TGGAATTTTATGTTTGAGGCT     WNFMFEA       0    0    0    0    0    1    0    0    0    0
TGGAATTTTCCGGAGAATACG     WNFPENT       0    0    0    0    0    1    0    0    0    0
TGGAATTTTCCTCGGGCTCTT     WNFPRAL       0    0    3    0    0    0    0    0    0    0
TGGAATTTTGATATTGTTCAG     WNFDIVQ       0    0    0    0    0    3    0    0    0    0
TGGAATTTTGATTCTTATAGT     WNFDSYS       0    0    0    0    0    0    0    0    0    1
TGGAATTTTGCGACTATTCGG     WNFATIR       0    0    0    0    0    1    0    0    0    0
TGGAATTTTGGGCATGCTAGG     WNFGHAR       0    0    0    0    0    0    1    0    0    0
TGGAATTTTGGTTAGAGGGCT     WNFGQRA       0    0    0    0    0    3    0    0    0    0
TGGAATTTTGGTTCGGTTAGT     WNFGSVS       0    0    0    0    0    0    0    0    0    1
TGGAATTTTTTGCAGAATAAG     WNFLQNK       0    0    0    0    0    1    0    0    0    0
TGGACACAGTTGAATAAGGGA     WTQLNKG       0    0    0    0    0    0    0    0    1    0
TGGACACAGTTGAATTAGGGT     WTQLNQG       0    0    0    0    0    0    0    0    1    0
TGGACACGGCTTCCGCTTAGG     WTRLPLR       0    0    0    0    0    3    0    0    0    0
TGGACAGGGACGCTGCTGATT     WTGTLLI       0    0    0    0    0    0    3    0    0    0
TGGACATTTCGTACTGCTGGT     WTFRTAG       0    0    0    0    0    1    0    0    0    0
TGGACGAAAACGACAGCAGCA     WTKTTAA       0    0    0    0    0    0    0    1    0    0
TGGACGAAGACGGTGTTTAAT     WTKTVFN       0    0    0    0    0    0    0    0    0    1
TGGACGAAGACGTTGTCAGAA     WTKTLSE       0    0    0    0    0    0    0    0    0    1
TGGACGAAGACGTTGTCTGTT     WTKTLSV       0    0    0    0    0    0    0    0    0    1
TGGACGAAGACTAATAATATG     WTKTNNM       0    0    0    0    0    0    2    0    0    0
TGGACGAAGACTCCGCATTAT     WTKTPHY       0    0    0    0    0    0    1    0    0    0
TGGACGAAGACTGAGTATGCG     WTKTEYA       0    0    0    0    0    1    0    0    0    0
TGGACGAAGACTGTGGCAACG     WTKTVAT       0    0    0    0    0    0    0    0    0    1
TGGACGAAGACTGTGGCTTCG     WTKTVAS       0    0    0    0    0    0    0    0    0    1
TGGACGAAGAGTTATCGGGAT     WTKSYRD       0    0    0    0    0    1    0    0    0    0
TGGACGAAGCAGAGTGCTCGT     WTKQSAR       0    0    0    0    0    0    0    1    0    0
TGGACGAAGCAGGCTCATTAT     WTKQAHY       0    0    0    0    1    0    0    0    0    0
TGGACGAAGCATTTGGAGGAT     WTKHLED       0    0    0    0    0    0    0    0    0    1
TGGACGAAGCCGCTGGAGAAA     WTKPLEK       0    0    0    0    0    0    0    0    1    0
TGGACGAAGCCGTTGAATACT     WTKPLNT       0    0    0    1    0    0    0    0    0    0
TGGACGAAGCCTAATACGCTT     WTKPNTL       0    0    0    0    0    0    3    0    0    0
TGGACGAAGCGTTGTGCGACT     WTKRCAT       0    0    0    0    0    1    0    0    0    0
TGGACGAAGCTTCCTTTGCTG     WTKLPLL       0    0    0    0    0    0    0    0    3    0
TGGACGAAGGAGACTCATTAG     WTKETHQ       0    0    0    0    0    0    0    0    0    1
TGGACGAAGGATTCGTGTCAT     WTKDSCH       0    0    0    0    0    0    1    0    0    0
TGGACGAAGGCGATTCGAGAA     WTKAIRE       0    0    0    0    0    0    1    0    0    0
TGGACGAAGGCGATTCGTGAT     WTKAIRD       0    0    0    0    0    0    1    0    0    1
TGGACGAAGGCGCTGCATCAG     WTKALHQ       0    0    1    0    0    0    0    0    0    0
TGGACGAAGGCGCTGCATCAT     WTKALHH       0    0    1    0    0    0    0    0    0    0
TGGACGAAGGCTACTTATGAT     WTKATYD       0    0    0    0    0    0    0    0    1    0
TGGACGAAGGCTCTTTATTTA     WTKALYL       0    0    0    0    0    0    0    1    0    0
TGGACGAAGGCTCTTTATTTT     WTKALYF       0    0    0    0    0    0    0    1    0    0
TGGACGAAGGGGCTGACAGGA     WTKGLTG       0    0    0    0    0    0    1    0    0    0
TGGACGAAGGGGTTTCAGCTT     WTKGFQL       0    0    0    0    0    1    0    0    0    0
TGGACGAAGGGTATTGCGTGG     WTKGIAW       0    0    1    0    0    1    1    3    0    0
TGGACGAAGGGTATTGCGTTG     WTKGIAL       0    0    0    0    0    0    1    0    0    0
TGGACGAAGTATCATGGGGAA     WTKYHGE       0    0    0    0    0    1    0    0    0    0
TGGACGAAGTATCATGGGGAT     WTKYHGD       0    0    0    0    0    1    0    1    0    0
TGGACGAAGTCGCCGACGTGT     WTKSPTC       0    0    0    0    0    0    0    1    0    0
TGGACGAAGTCTTTGGATGTT     WTKSLDV       0    0    0    0    0    0    1    0    0    0
TGGACGAAGTCTTTTCGTATG     WTKSFRM       0    0    0    0    0    0    1    0    0    0
TGGACGAAGTTTGATAATCGT     WTKFDNR       0    0    0    0    0    0    0    3    0    0
TGGACGAATAAGCAGCATGGG     WTNKQHG       0    0    0    0    0    0    0    0    0    1
TGGACGAATAAGCCGACGATG     WTNKPTM       0    0    1    0    0    0    0    0    0    0
TGGACGAATAAGCCTCTGATT     WTNKPLI       0    0    0    0    0    1    0    0    0    0
TGGACGAATAAGCTTTTAAGA     WTNKLLR       0    0    0    0    0    0    0    0    0    1
TGGACGAATAAGGCGTGGAAT     WTNKAWN       0    0    0    0    0    0    0    0    0    1
TGGACGAATAATAATCGGTGG     WTNNNRW       0    0    0    0    0    0    0    0    3    0
TGGACGAATACCTCTACTCCA     WTNTSTP       0    0    0    0    0    0    0    0    0    1
TGGACGAATACCTCTACTCCT     WTNTSTP       0    0    0    0    0    0    0    0    0    1
TGGACGAATACGAAGTAGACT     WTNTKQT       0    0    0    3    0    0    0    0    0    0
TGGACGAATACGTTGACGTAT     WTNTLTY       0    0    0    0    0    0    1    0    0    0
TGGACGAATACTAATAATTCT     WTNTNNS       0    0    0    0    0    0    0    1    0    0
TGGACGAATACTAGGCAGATT     WTNTRQI       0    0    0    0    0    0    1    0    0    0
TGGACGAATACTTCGGTGATG     WTNTSVM       0    0    0    0    0    0    0    1    0    0
TGGACGAATACTTCTACTCCA     WTNTSTP       0    0    0    1    0    0    0    0    0    0
TGGACGAATACTTCTACTCCT     WTNTSTP       0    0    1    3    0    0    0    3    0    0
TGGACGAATACTTCTGGTATT     WTNTSGI       0    0    0    0    0    1    0    0    0    0
TGGACGAATACTTTGACTGAT     WTNTLTD       0    0    0    0    0    0    1    0    0    0
TGGACGAATATGACGACTCCT     WTNMTTP       0    0    0    0    0    0    0    1    0    0
TGGACGAATATGCAGGAGATT     WTNMQEI       0    0    0    0    0    0    0    0    1    0
TGGACGAATATTCTTCATAAT     WTNILHN       0    0    0    0    1    0    0    0    0    0
TGGACGAATCAGAATATGGGT     WTNQNMG       0    0    0    0    0    0    0    3    0    0
TGGACGAATCAGACGTCTGGA     WTNQTSG       0    0    0    0    0    0    0    0    0    1
TGGACGAATCATAAGCTTAAT     WTNHKLN       0    0    0    1    0    5    0    0    0    0
TGGACGAATCATACTCATATT     WTNHTHI       0    0    0    0    0    0    0    1    0    0
TGGACGAATCATCCGAGGAAT     WTNHPRN       0    0    0    0    3    0    0    0    0    0
TGGACGAATCATGTGACTGTG     WTNHVTV       0    0    1    0    0    0    0    0    0    0
TGGACGAATCCGTCTTATTTG     WTNPSYL       0    0    0    0    0    0    0    1    0    0
TGGACGAATCCTAGGCCTGCG     WTNPRPA       0    0    0    0    0    0    0    1    0    0
TGGACGAATCTGACGTCTGGT     WTNLTSG       0    0    0    0    0    0    0    0    0    1
TGGACGAATCTGTATGAGACG     WTNLYET       0    0    0    0    0    0    3    0    0    0
TGGACGAATCTGTCTAATGTG     WTNLSNV       0    0    0    0    0    0    1    0    0    0
TGGACGAATCTTAAGCCGGGT     WTNLKPG       0    0    0    0    0    0    3    0    0    0
TGGACGAATCTTCGGTCTTAG     WTNLRSQ       0    0    0    0    0    0    1    0    0    0
TGGACGAATCTTGTGAATCGG     WTNLVNR       0    0    0    0    0    0    0    0    0    1
TGGACGAATCTTTCGTGGATG     WTNLSWM       0    0    0    0    0    1    0    0    0    1
TGGACGAATGAGACGCCGTGG     WTNETPW       0    0    0    0    0    0    0    0    0    3
TGGACGAATGATATGCAAGCA     WTNDMQA       0    0    0    0    0    0    1    0    0    0
TGGACGAATGATATGCTTGCT     WTNDMLA       0    0    0    0    0    0    0    0    0    1
TGGACGAATGGGGTTCCGTTA     WTNGVPL       0    0    0    0    0    0    0    0    1    0
TGGACGAATGGGGTTCCGTTT     WTNGVPF       0    0    0    0    0    0    0    0    1    0
TGGACGAATGGGTTGGTTCTT     WTNGLVL       0    0    0    0    0    0    0    0    0    1
TGGACGAATGGTGAGGTTTTG     WTNGEVL       0    0    0    0    0    0    0    0    1    0
TGGACGAATGTTATGCTTGCT     WTNVMLA       0    0    0    0    0    0    0    0    0    1
TGGACGAATGTTGTTAATTTT     WTNVVNF       0    0    0    0    0    1    0    0    0    0
TGGACGAATTAGCCTCTGATT     WTNQPLI       0    0    0    0    0    1    0    0    0    0
TGGACGAATTAGCTTTTTAGT     WTNQLFS       0    0    0    1    0    0    1    0    0    0
TGGACGAATTATGCTAATTTA     WTNYANL       0    0    0    1    0    0    0    0    0    0
TGGACGAATTATGCTAATTTT     WTNYANF       0    0    0    1    0    0    0    0    0    0
TGGACGAATTCGACTGCAGCA     WTNSTAA       0    0    0    1    0    0    0    0    0    0
TGGACGAATTCGACTGCTGCT     WTNSTAA       0    0    0    1    0    0    0    1    0    0
TGGACGAATTCGATTACGAGG     WTNSITR       0    0    0    0    0    0    0    0    0    3
TGGACGAATTCGTTGACGTAT     WTNSLTY       0    0    0    0    0    0    1    0    0    0
TGGACGAATTCTAATAATTCT     WTNSNNS       0    0    0    0    0    0    0    1    0    0
TGGACGAATTCTTAGACGGGT     WTNSQTG       0    0    0    0    0    0    0    0    0    3
TGGACGAATTCTTCGGTGATG     WTNSSVM       0    0    0    0    0    0    1    0    0    0
TGGACGAATTTTAAGTCTGAT     WTNFKSD       0    0    3    0    0    0    0    0    0    0
TGGACGAATTTTCCGAATGGG     WTNFPNG       0    0    0    0    0    0    0    1    0    0
TGGACGAATTTTCCGAATGGT     WTNFPNG       0    0    0    0    0    0    0    1    0    0
TGGACGACAACGAAAAAACCA     WTTTKKP       0    0    0    0    0    0    0    0    0    1
TGGACGACGAATCAGTTGCGA     WTTNQLR       0    0    1    0    0    0    0    0    0    0
TGGACGACGAATCAGTTGCGT     WTTNQLR       0    0    1    0    0    0    0    0    0    0
TGGACGACGAATGGTGATCTG     WTTNGDL       0    0    0    0    0    1    0    0    0    0
TGGACGACGACGAAGGAGTCT     WTTTKES       0    0    3    0    0    3    0    1    0    0
TGGACGACGACTATGACGACG     WTTTMTT       0    0    0    1    0    0    0    0    0    0
TGGACGACGACTTAGAGTCCT     WTTTQSP       0    0    0    0    0    0    0    1    0    0
TGGACGACGAGTCTGTTTCAG     WTTSLFQ       0    0    0    0    0    0    0    3    0    0
TGGACGACGATGGATGTGCCG     WTTMDVP       0    0    0    0    0    0    1    0    0    0
TGGACGACGATGGTGCCTCGA     WTTMVPR       0    0    0    0    0    1    0    0    0    0
TGGACGACGATGGTGCCTCGT     WTTMVPR       0    0    0    0    0    1    0    0    0    0
TGGACGACGATGGTTGCTGCT     WTTMVAA       0    0    0    0    0    0    0    0    1    0
TGGACGACGATTGTTACGGAT     WTTIVTD       0    0    0    0    0    0    0    0    0    3
TGGACGACGCAGAATCGTAAT     WTTQNRN       0    0    0    0    0    0    0    1    0    0
TGGACGACGCAGTATCTTGAG     WTTQYLE       0    0    0    0    0    1    0    0    0    0
TGGACGACGCATATTGAGAAT     WTTHIEN       0    0    0    0    0    0    0    1    0    0
TGGACGACGCATGAGAATTTT     WTTHENF       0    0    0    0    0    0    1    0    0    0
TGGACGACGCCGGCGCTTCCG     WTTPALP       0    0    0    0    1    0    3    0    0    0
TGGACGACGCCTATTAGGCCT     WTTPIRP       0    0    0    0    0    0    0    0    3    0
TGGACGACGCCTCATCCGAAT     WTTPHPN       0    0    0    0    0    0    0    0    0    1
TGGACGACGCCTTCGCCGAAG     WTTPSPK       0    0    0    0    0    1    0    0    0    0
TGGACGACGCGAAAAAAGCAG     WTTRKKQ       0    0    0    0    0    1    0    0    0    0
TGGACGACGCGTAATATGCAG     WTTRNMQ       0    0    0    0    0    1    0    0    0    0
TGGACGACGCGTAATGATACG     WTTRNDT       0    0    0    0    0    0    0    0    0    3
TGGACGACGCGTCTGGCTGCG     WTTRLAA       0    0    0    0    0    0    0    0    0    1
TGGACGACGCTGGGTACGACG     WTTLGTT       0    0    0    0    0    0    0    0    0    4
TGGACGACGCTTAGTTGGCTG     WTTLSWL       0    0    0    0    0    0    0    0    0    1
TGGACGACGGAGACGGCTCTT     WTTETAL       0    0    0    0    0    0    1    0    0    0
TGGACGACGGATAAGCGGCAT     WTTDKRH       0    0    0    0    0    3    0    1    0    0
TGGACGACGGATGCGCAGCGT     WTTDAQR       0    0    0    0    0    0    1    0    0    0
TGGACGACGGCTGATGTTATG     WTTADVM       0    0    0    0    0    0    1    0    0    0
TGGACGACGGGTACGGATACT     WTTGTDT       0    0    0    0    0    0    0    0    0    1
TGGACGACGGGTGCTACGACG     WTTGATT       0    0    0    0    0    0    0    0    0    1
TGGACGACGGGTTTTCCGTCG     WTTGFPS       0    0    0    0    0    0    1    0    0    0
TGGACGACGTAGGCTTGGGCG     WTTQAWA       0    0    0    0    0    0    0    1    0    0
TGGACGACGTATTATCAGCTT     WTTYYQL       0    0    0    1    0    0    0    0    0    0
TGGACGACGTCGGAGGCTCAG     WTTSEAQ       0    0    0    1    0    0    0    0    0    0
TGGACGACGTCTAATACGGCA     WTTSNTA       0    0    0    0    0    0    1    0    0    0
TGGACGACGTCTAATACGGCT     WTTSNTA       0    0    0    0    0    0    4    0    0    0
TGGACGACGTCTATTATTTAG     WTTSIIQ       0    0    0    0    0    0    0    3    0    0
TGGACGACGTCTGGGTGTAAT     WTTSGCN       0    0    0    0    0    0    1    0    0    0
TGGACGACGTGTTGTCTGAAT     WTTCCLN       0    0    0    0    0    0    3    0    0    0
TGGACGACGTTGAAGCAAAAT     WTTLKQN       0    0    0    0    0    0    0    1    0    0
TGGACGACGTTGAAGCATATG     WTTLKHM       0    0    0    0    0    0    0    1    0    0
TGGACGACGTTGTAGGTTGTG     WTTLQVV       0    0    0    0    0    0    0    0    0    1
TGGACGACGTTTAATACGCGT     WTTFNTR       0    0    0    0    0    0    0    1    0    0
TGGACGACGTTTAGGGGTGAT     WTTFRGD       0    0    0    0    0    0    0    0    0    3
TGGACGACTACGAAGACAAAA     WTTTKTK       0    0    0    0    0    0    0    0    0    1
TGGACGACTACGTTTTTTCCT     WTTTFFP       0    0    0    0    0    0    0    0    0    1
TGGACGACTACTAAGCAGATG     WTTTKQM       0    0    0    1    0    0    0    0    0    0
TGGACGACTATGACGTAGAAT     WTTMTQN       0    0    0    0    0    1    0    0    0    0
TGGACGACTATTGAGCAGATT     WTTIEQI       0    0    0    0    0    1    0    0    0    0
TGGACGACTCATAATAAGGGG     WTTHNKG       0    0    0    0    0    0    0    0    0    1
TGGACGACTCATAATAAGGGT     WTTHNKG       0    0    0    0    0    0    0    0    0    1
TGGACGACTCCGCTTGTTACT     WTTPLVT       0    0    0    0    0    1    0    0    0    0
TGGACGACTCCGGCGAAGAGG     WTTPAKR       0    0    0    0    0    0    0    0    1    0
TGGACGACTCCTGTTGCAGAA     WTTPVAE       0    0    0    0    0    0    1    0    0    0
TGGACGACTCCTGTTGCTGAT     WTTPVAD       0    0    0    0    0    0    1    0    0    0
TGGACGACTCTTATTATTAAT     WTTLIIN       0    0    0    0    0    0    1    0    0    0
TGGACGACTGATTTGTCTACG     WTTDLST       0    0    0    0    0    0    1    0    0    0
TGGACGACTGCGGATACTAAG     WTTADTK       0    0    3    0    0    0    0    0    0    0
TGGACGACTGCTAGGGCGAAT     WTTARAN       0    0    0    0    0    0    1    0    0    0
TGGACGACTGCTGTGGGGAAG     WTTAVGK       0    0    0    0    0    0    0    0    0    1
TGGACGACTGGGACTCATTTA     WTTGTHL       0    0    0    0    0    0    0    0    0    1
TGGACGACTGGGACTCATTTT     WTTGTHF       0    0    0    0    0    0    0    0    0    3
TGGACGACTGGGATTCTTAAG     WTTGILK       0    0    0    0    1    0    0    3    0    0
TGGACGACTGGGGTTGAGTCG     WTTGVES       0    0    0    0    0    0    0    0    0    1
TGGACGACTGGGTAGAGTAAG     WTTGQSK       0    0    0    0    0    3    0    0    0    0
TGGACGACTGGTCCTGATCTT     WTTGPDL       0    0    0    0    0    0    0    3    0    0
TGGACGACTTATATGTAGATT     WTTYMQI       0    0    0    0    0    0    0    1    0    0
TGGACGACTTATCAGACGCTG     WTTYQTL       0    0    1    0    0    0    0    0    0    0
TGGACGACTTCTAAGCAGATG     WTTSKQM       0    0    0    1    0    0    0    0    0    0
TGGACGACTTCTGCGATTTAT     WTTSAIY       0    0    0    0    0    0    0    0    0    1
TGGACGACTTGTTCTGTGTGA     WTTCSV*       0    0    0    0    0    0    0    1    0    0
TGGACGACTTGTTCTGTGTGT     WTTCSVC       0    0    0    0    0    0    0    1    0    0
TGGACGAGGAATATGTCTATT     WTRNMSI       0    0    0    0    0    0    3    0    0    0
TGGACGAGGAATGCTAATAGA     WTRNANR       0    0    0    0    0    0    1    0    0    1
TGGACGAGGAATGCTAATAGT     WTRNANS       0    0    0    0    0    0    4    0    0    1
TGGACGAGGAATTTGGGGGAT     WTRNLGD       0    0    0    0    0    0    1    0    0    0
TGGACGAGGACGATTATTACA     WTRTIIT       0    0    0    0    0    1    0    0    0    0
TGGACGAGGACGATTATTACT     WTRTIIT       0    0    0    0    0    1    0    0    0    0
TGGACGAGGACTAATGATAAT     WTRTNDN       0    0    0    0    0    0    0    0    0    1
TGGACGAGGATGAATGATCAG     WTRMNDQ       0    0    3    0    0    0    0    0    0    0
TGGACGAGGATGACTTATGCG     WTRMTYA       0    0    0    0    0    1    0    0    0    0
TGGACGAGGATTGAGACTACT     WTRIETT       0    0    0    0    0    0    3    3    0    0
TGGACGAGGCCGTTTGGGGCG     WTRPFGA       0    0    0    0    0    0    1    0    0    0
TGGACGAGGCTTGAGTGGGGT     WTRLEWG       0    0    0    0    0    0    0    1    0    0
TGGACGAGGGAGACGTCGCCG     WTRETSP       0    0    0    0    0    0    0    3    0    0
TGGACGAGGGAGCTTAAGCCG     WTRELKP       0    0    0    0    0    0    0    0    0    3
TGGACGAGGGTTACGACACCG     WTRVTTP       0    0    0    0    0    1    0    0    0    0
TGGACGAGGGTTACGTCTCCG     WTRVTSP       0    0    0    0    0    1    0    0    0    0
TGGACGAGGGTTGATTCTACT     WTRVDST       0    0    0    0    0    0    0    1    0    0
TGGACGAGGGTTGCTACGTTT     WTRVATF       0    0    0    0    0    0    0    0    0    1
TGGACGAGGTATGCGGGTATT     WTRYAGI       0    0    0    0    0    0    0    1    0    0
TGGACGAGGTCGTGGGCTCAT     WTRSWAH       0    0    0    0    1    0    0    0    0    0
TGGACGAGGTCTGATCTTTAT     WTRSDLY       0    0    0    0    0    0    0    0    0    3
TGGACGAGGTTTCATCAGACT     WTRFHQT       0    0    0    0    0    0    1    0    0    0
TGGACGAGTAATGGTATAACG     WTSNGIT       0    0    0    0    0    0    1    0    0    0
TGGACGAGTAATGGTATTACG     WTSNGIT       0    0    0    0    0    0    1    0    0    0
TGGACGAGTAATGTTTAGGTG     WTSNVQV       0    0    0    0    0    1    0    3    0    0
TGGACGAGTACTTCTCTGTCA     WTSTSLS       0    0    0    0    0    1    0    0    0    0
TGGACGAGTACTTCTCTGTCT     WTSTSLS       0    0    0    0    0    1    0    0    0    0
TGGACGAGTAGTAAGCATCCT     WTSSKHP       0    0    0    0    0    0    0    0    1    0
TGGACGAGTAGTAATTCGCAT     WTSSNSH       0    0    0    0    0    1    0    0    0    0
TGGACGAGTAGTGATGATGAG     WTSSDDE       0    0    0    0    0    0    0    1    0    0
TGGACGAGTAGTTTGAGTAGT     WTSSLSS       0    0    0    0    0    0    1    0    0    0
TGGACGAGTATGTGGGGGGCA     WTSMWGA       0    0    0    0    0    0    0    0    0    1
TGGACGAGTATGTGGGGGGCT     WTSMWGA       0    0    0    0    0    0    0    0    0    1
TGGACGAGTATTACGTCGGAA     WTSITSE       0    0    0    0    0    0    0    1    0    0
TGGACGAGTATTACGTCGGAT     WTSITSD       0    0    0    0    0    0    0    1    0    0
TGGACGAGTATTTATCCGAAG     WTSIYPK       0    0    0    0    1    0    0    1    0    0
TGGACGAGTCAGAGGCCTTTT     WTSQRPF       0    0    0    0    0    0    1    0    0    0
TGGACGAGTCTGAGGCCTTTT     WTSLRPF       0    0    1    0    0    0    0    0    0    0
TGGACGAGTGATGATGTTCAG     WTSDDVQ       0    0    0    0    0    0    0    0    3    0
TGGACGAGTGGTACTCATCGT     WTSGTHR       0    0    0    0    0    0    0    0    0    3
TGGACGAGTGTGCGAAAGCAG     WTSVRKQ       0    0    0    0    0    0    0    0    0    1
TGGACGAGTGTGCGTTTGCAG     WTSVRLQ       0    0    0    0    0    0    0    0    0    1
TGGACGAGTGTGTCTCTGCGG     WTSVSLR       0    0    0    0    0    0    1    0    0    0
TGGACGAGTGTTAATTCTTCT     WTSVNSS       0    0    0    0    1    0    0    0    0    1
TGGACGAGTTATACGAATGTT     WTSYTNV       0    0    0    0    0    0    0    3    0    0
TGGACGAGTTATGTTTAGGTG     WTSYVQV       0    0    0    0    0    1    0    0    0    0
TGGACGAGTTCGGAGCCTTAG     WTSSEPQ       0    0    1    1    0    0    0    0    0    0
TGGACGAGTTCGGCGAAGGAT     WTSSAKD       0    0    0    0    0    3    0    0    0    0
TGGACGAGTTCTCATAATCCG     WTSSHNP       0    0    0    0    0    1    0    0    0    1
TGGACGAGTTGTAATTCGCAT     WTSCNSH       0    0    0    0    0    1    0    0    0    0
TGGACGAGTTGTTGTCAGTCT     WTSCCQS       0    0    0    1    0    0    0    0    0    0
TGGACGAGTTGTTTGAGTAGT     WTSCLSS       0    0    0    0    0    0    0    1    0    0
TGGACGATGAAGGATGTTATT     WTMKDVI       0    0    0    0    0    1    0    0    0    0
TGGACGATGAATAGTGAAGAA     WTMNSEE       0    0    0    1    0    0    0    0    0    0
TGGACGATGAATAGTGATGAT     WTMNSDD       0    0    0    1    0    0    0    0    0    0
TGGACGATGACGGTGGCGCCT     WTMTVAP       0    0    0    0    0    0    1    0    0    0
TGGACGATGACGTTGTTTCCA     WTMTLFP       0    0    0    0    0    0    0    0    1    0
TGGACGATGACGTTGTTTCCT     WTMTLFP       0    0    0    0    0    0    0    0    1    0
TGGACGATGACTCCGACTACG     WTMTPTT       0    0    0    0    0    0    0    0    0    1
TGGACGATGACTGCTACTTTT     WTMTATF       0    0    0    0    0    3    0    0    0    0
TGGACGATGAGTCTGATTAAG     WTMSLIK       0    0    0    0    0    3    0    0    0    0
TGGACGATGCCGGCGGCTTGT     WTMPAAC       0    0    0    1    0    0    0    0    0    0
TGGACGATGCCGTGGATTCAG     WTMPWIQ       0    0    0    0    0    0    0    0    0    1
TGGACGATGCCGTGGTTGGGT     WTMPWLG       0    0    0    0    0    1    0    0    0    0
TGGACGATGCCTAATCTTTCT     WTMPNLS       0    0    0    0    0    1    0    0    0    0
TGGACGATGCCTCCTAAGTTT     WTMPPKF       0    0    0    0    0    0    0    0    1    0
TGGACGATGCCTGATAGGGAT     WTMPDRD       0    0    0    0    0    0    0    1    0    0
TGGACGATGCCTTCTTATAAG     WTMPSYK       0    0    0    0    0    0    3    0    0    0
TGGACGATGGATAAGATGTAG     WTMDKMQ       0    0    0    0    0    0    1    0    0    1
TGGACGATGGATACGAAAGCA     WTMDTKA       0    0    0    0    0    0    0    1    0    0
TGGACGATGGATACGTTTGCT     WTMDTFA       0    0    0    0    0    0    1    1    0    0
TGGACGATGGATAGGACTGCT     WTMDRTA       0    0    0    0    0    0    0    0    0    1
TGGACGATGGCGCATCCGTAT     WTMAHPY       0    0    0    0    0    0    1    0    0    0
TGGACGATGGTTACGTTTGCT     WTMVTFA       0    0    0    0    0    0    1    0    0    0
TGGACGATGGTTGAGGTTGAA     WTMVEVE       0    0    0    0    0    1    0    0    0    0
TGGACGATGGTTGAGGTTGTT     WTMVEVV       0    0    0    0    0    1    0    0    0    0
TGGACGATGTAGGATGTTATT     WTMQDVI       0    0    0    0    0    1    0    0    0    0
TGGACGATGTCGCGTACGCCG     WTMSRTP       0    0    0    0    0    0    0    3    0    0
TGGACGATGTCGGAGGCGCCA     WTMSEAP       0    0    0    1    0    0    0    0    0    0
TGGACGATGTCGGTGGCGCCA     WTMSVAP       0    0    0    0    1    0    1    1    3    1
TGGACGATGTCGGTGGCGCCT     WTMSVAP       0    0    0    1    1    4    4    4    1    1
TGGACGATGTCTATGACGAGT     WTMSMTS       0    0    0    0    0    0    0    0    0    1
TGGACGATGTGTACTCATATG     WTMCTHM       0    0    0    0    0    0    0    1    0    0
TGGACGATGTTACCAGGACGG     WTMLPGR       0    0    0    1    0    0    0    0    0    0
TGGACGATGTTTCCTGGTCGG     WTMFPGR       0    0    0    1    0    0    0    0    0    0
TGGACGATTAATTTTACGTTG     WTINFTL       0    0    0    0    0    1    0    0    0    0
TGGACGATTACGAAGCATAAA     WTITKHK       0    0    0    0    0    0    1    0    0    0
TGGACGATTACGAAGCATAAT     WTITKHN       0    0    0    0    0    0    1    0    0    0
TGGACGATTACTAATACTATG     WTITNTM       0    0    0    0    0    0    0    1    0    0
TGGACGATTACTTTTCCGTTG     WTITFPL       0    0    0    0    0    0    1    0    0    0
TGGACGATTCAGCATGATGGT     WTIQHDG       0    0    0    0    0    0    0    0    0    1
TGGACGATTCAGGGTGGTCCG     WTIQGGP       0    0    0    0    0    0    1    0    0    0
TGGACGATTCGTCTGTTTCAG     WTIRLFQ       0    0    0    0    0    3    0    0    0    0
TGGACGATTGCGTCTCTGTTA     WTIASLL       0    0    1    0    0    0    0    0    0    0
TGGACGATTGCGTCTCTGTTT     WTIASLF       0    0    1    0    0    0    0    0    0    0
TGGACGATTTATATGGAGATT     WTIYMEI       0    0    0    0    0    0    0    1    0    0
TGGACGATTTCGTATACTAAG     WTISYTK       0    0    0    0    1    0    0    0    0    0
TGGACGCAGAAGCCGAATACT     WTQKPNT       0    0    0    0    0    0    0    0    1    0
TGGACGCAGAAGGATGCGCGG     WTQKDAR       0    0    0    3    0    0    0    0    0    0
TGGACGCAGAATAAGATTGTG     WTQNKIV       0    0    0    0    0    0    1    0    0    0
TGGACGCAGAATACGTATTAT     WTQNTYY       0    0    0    4    0    0    3    0    0    0
TGGACGCAGAATAGGACGGTG     WTQNRTV       0    0    0    0    0    1    0    0    0    0
TGGACGCAGAATGAGAATTTG     WTQNENL       0    0    0    0    0    0    0    0    0    1
TGGACGCAGAATGCGACAAGA     WTQNATR       0    0    0    0    0    1    0    0    0    0
TGGACGCAGAATGCGACTAGT     WTQNATS       0    0    0    0    0    1    0    0    0    0
TGGACGCAGAATTTTACGCGG     WTQNFTR       0    0    0    0    0    0    0    0    0    1
TGGACGCAGACGGTGATGAGG     WTQTVMR       0    0    0    0    0    0    0    1    0    0
TGGACGCAGACGGTGATGAGT     WTQTVMS       0    0    0    0    0    0    0    1    0    0
TGGACGCAGACTATGCGGGTT     WTQTMRV       0    0    0    0    0    1    0    0    0    0
TGGACGCAGACTATGCTGCGG     WTQTMLR       0    0    0    0    0    0    0    3    0    0
TGGACGCAGAGTCTGCTGCAG     WTQSLLQ       0    0    0    0    0    0    0    1    0    0
TGGACGCAGAGTCTGTTTCAA     WTQSLFQ       0    0    0    0    0    0    0    0    0    1
TGGACGCAGAGTCTGTTTCAT     WTQSLFH       0    0    0    0    0    0    0    0    0    1
TGGACGCAGATGCCTCGTAAT     WTQMPRN       0    0    0    0    0    0    0    0    0    1
TGGACGCAGCAGCGTTGGACT     WTQQRWT       0    0    0    0    1    0    0    0    0    0
TGGACGCAGCAGGAGGAGGGT     WTQQEEG       0    0    0    0    0    0    0    0    0    3
TGGACGCAGCATGGGCTGACT     WTQHGLT       0    0    0    0    0    1    0    0    0    0
TGGACGCAGCCTAAGCCAGAG     WTQPKPE       0    0    0    0    0    0    1    0    0    0
TGGACGCAGCCTAAGCCTGTG     WTQPKPV       0    0    0    0    0    0    1    0    0    0
TGGACGCAGCCTCCGGATCAG     WTQPPDQ       0    0    0    0    0    0    1    0    0    0
TGGACGCAGCGTTTGTGGGAT     WTQRLWD       0    0    0    0    1    0    1    0    1    0
TGGACGCAGCTGCCTGAACCT     WTQLPEP       0    0    0    0    0    1    0    0    0    0
TGGACGCAGCTGCCTGTTCCG     WTQLPVP       0    0    0    0    0    1    0    0    0    0
TGGACGCAGCTTGTTATGATG     WTQLVMM       0    0    0    0    0    1    0    0    1    0
TGGACGCAGGAGACTCAAGGA     WTQETQG       0    0    0    0    0    0    1    0    0    0
TGGACGCAGGAGACTCATGGT     WTQETHG       0    0    0    0    0    0    4    0    0    0
TGGACGCAGGCGGTTCAGTTA     WTQAVQL       0    0    0    0    0    0    1    0    0    0
TGGACGCAGGCTAAGCTGAGG     WTQAKLR       0    0    0    0    0    0    0    3    0    0
TGGACGCAGGGTATGGCTGCT     WTQGMAA       0    0    0    0    0    0    0    3    0    0
TGGACGCAGGGTTCTTTTGAG     WTQGSFE       0    0    0    0    0    0    1    0    0    0
TGGACGCAGGTGAGTCAGTTG     WTQVSQL       0    0    0    0    0    0    3    0    0    0
TGGACGCAGGTGGGACAGAGG     WTQVGQR       0    0    0    0    0    0    0    0    0    1
TGGACGCAGGTGGGTCAGAGG     WTQVGQR       0    0    1    0    0    0    0    0    1    6
TGGACGCAGGTGGGTCAGAGT     WTQVGQS       0    0    0    0    0    0    0    0    1    0
TGGACGCAGGTTCAGTCGCGT     WTQVQSR       0    0    0    0    0    1    0    0    0    0
TGGACGCAGTAGATTGCGTTG     WTQQIAL       0    0    0    1    0    0    0    0    0    0
TGGACGCAGTATTATTTGAAT     WTQYYLN       0    0    0    0    1    0    0    0    0    0
TGGACGCAGTCGAAGAATTTA     WTQSKNL       0    0    0    0    0    0    1    0    0    0
TGGACGCAGTCGAAGAATTTT     WTQSKNF       0    0    0    1    0    0    1    0    0    0
TGGACGCAGTCGGTGATGAGG     WTQSVMR       0    0    0    0    0    1    0    0    0    0
TGGACGCAGTCTGGGCAGTTT     WTQSGQF       0    0    1    0    0    0    0    0    0    0
TGGACGCAGTGGATGAAAGAA     WTQWMKE       0    0    0    0    0    0    0    0    0    1
TGGACGCAGTGGTGGAATGAT     WTQWWND       0    0    0    0    0    0    0    0    0    1
TGGACGCAGTGTCTGCTGCAG     WTQCLLQ       0    0    0    0    0    0    0    1    0    0
TGGACGCAGTTGACGTAGGTT     WTQLTQV       0    0    0    0    0    0    1    0    0    0
TGGACGCAGTTGACTACTCCG     WTQLTTP       0    0    0    0    0    0    0    0    0    3
TGGACGCAGTTGGAGGGTTTT     WTQLEGF       0    0    0    0    0    0    0    0    0    1
TGGACGCAGTTGTTGACGGCT     WTQLLTA       0    0    0    0    0    1    0    0    0    0
TGGACGCAGTTTGAGGTGGTA     WTQFEVV       0    0    0    0    0    0    1    0    0    0
TGGACGCAGTTTGAGGTGGTT     WTQFEVV       0    0    0    0    0    0    1    0    0    0
TGGACGCAGTTTTTGTAGGGA     WTQFLQG       0    0    0    0    0    0    0    1    0    0
TGGACGCAGTTTTTGTAGGGT     WTQFLQG       0    0    0    0    0    0    0    1    0    0
TGGACGCATAATACGCTTAGT     WTHNTLS       0    0    0    0    0    1    0    0    0    0
TGGACGCATAATTCTAATACG     WTHNSNT       0    0    1    0    0    0    0    0    0    0
TGGACGCATATGGTTCGGATT     WTHMVRI       0    0    0    0    0    0    0    1    0    0
TGGACGCATCAGAGGCCGCAG     WTHQRPQ       0    0    0    0    3    0    0    0    0    0
TGGACGCATCAGAGGCTTGAG     WTHQRLE       0    0    0    0    1    0    0    0    0    0
TGGACGCATCAGCGTAATACA     WTHQRNT       0    0    0    0    0    0    0    0    0    1
TGGACGCATCAGCGTAATACT     WTHQRNT       0    0    0    0    0    0    0    0    0    1
TGGACGCATCATTCGGAGAGT     WTHHSES       0    0    0    0    0    0    0    1    0    0
TGGACGCATCGGATTACTGAG     WTHRITE       0    0    0    0    0    0    0    3    0    0
TGGACGCATGAGGCTGAGATG     WTHEAEM       0    0    0    0    0    1    0    0    0    0
TGGACGCATGATGGTTTGGCG     WTHDGLA       0    0    0    0    0    0    0    1    0    0
TGGACGCATGCGAAGGATTGG     WTHAKDW       0    0    0    0    0    0    0    0    0    1
TGGACGCATGCGTTTGATGAG     WTHAFDE       0    0    0    0    0    0    1    0    0    0
TGGACGCATGGGCAGGTTGCA     WTHGQVA       0    0    0    0    0    0    0    1    0    0
TGGACGCATGGGCAGGTTGCT     WTHGQVA       0    0    0    0    3    1    4    3    1    7
TGGACGCATGGTATGTATAGT     WTHGMYS       0    0    0    0    0    0    0    0    0    1
TGGACGCATGGTTGTCGGACT     WTHGCRT       0    0    0    0    0    0    3    0    0    0
TGGACGCATGTGAGTAGTTCG     WTHVSSS       0    0    0    0    0    0    0    0    1    0
TGGACGCATGTGGGTACGGGG     WTHVGTG       0    0    0    0    0    0    0    1    0    0
TGGACGCATGTGTGGGTTGCG     WTHVWVA       0    0    0    0    0    0    0    0    0    1
TGGACGCATGTTACGCCTCAT     WTHVTPH       0    0    0    0    1    0    0    0    0    0
TGGACGCATTAGAGTGATGTG     WTHQSDV       0    0    0    0    0    3    0    0    0    0
TGGACGCATTAGCAGAATGAT     WTHQQND       0    0    0    1    0    0    0    0    0    0
TGGACGCATTAGGTTCAGGAA     WTHQVQE       0    0    0    0    0    0    0    1    0    0
TGGACGCATTAGGTTCAGGAT     WTHQVQD       0    0    0    0    0    0    3    1    0    0
TGGACGCATTAGGTTGAGGAT     WTHQVED       0    0    0    0    0    0    1    0    0    0
TGGACGCATTATACTGCACAA     WTHYTAQ       0    0    0    0    0    0    1    0    0    0
TGGACGCATTATACTGCTCAT     WTHYTAH       0    0    0    0    0    0    3    0    0    0
TGGACGCATTATAGGATTTCG     WTHYRIS       0    0    0    0    0    0    1    0    0    0
TGGACGCATTATATGGCTGGG     WTHYMAG       0    0    0    0    0    0    1    0    0    0
TGGACGCATTATATGGCTGGT     WTHYMAG       0    0    0    0    0    0    1    0    0    0
TGGACGCATTCGAGTTTTCTT     WTHSSFL       0    0    0    0    0    0    0    1    0    0
TGGACGCATTCGGATGTTCCG     WTHSDVP       0    0    0    0    0    1    0    0    0    0
TGGACGCATTCGGATGTTCCT     WTHSDVP       0    0    0    0    0    1    0    0    0    0
TGGACGCATTCGTTGCAGAGG     WTHSLQR       0    0    1    0    0    0    0    1    3    3
TGGACGCATTCGTTGCAGAGT     WTHSLQS       0    0    0    0    0    0    0    1    0    0
TGGACGCATTCTGCTCATGCT     WTHSAHA       0    0    0    0    0    1    0    0    0    3
TGGACGCATTCTGCTTAGACG     WTHSAQT       0    0    0    0    0    0    0    0    1    0
TGGACGCATTTGGATCCGAGA     WTHLDPR       0    0    0    1    0    0    0    0    0    0
TGGACGCATTTGGATCCGAGT     WTHLDPS       0    0    0    1    0    0    0    0    0    0
TGGACGCATTTGGCGGTTGCG     WTHLAVA       0    0    0    0    0    0    0    0    1    0
TGGACGCATTTGGTTCGGATT     WTHLVRI       0    0    0    0    0    0    0    1    0    0
TGGACGCCGAAGCCTCTGGGT     WTPKPLG       0    0    0    0    0    1    0    0    0    0
TGGACGCCGAAGGTGTGGAGG     WTPKVWR       0    0    0    3    0    0    1    0    0    0
TGGACGCCGAATGAGAAGCTG     WTPNEKL       0    0    0    0    0    0    0    0    0    1
TGGACGCCGAATGCTATGACG     WTPNAMT       0    0    0    0    0    0    0    1    0    0
TGGACGCCGACGCTGGGTAAT     WTPTLGN       0    0    0    0    0    0    0    0    0    3
TGGACGCCGACGGATACTACG     WTPTDTT       0    0    0    0    0    1    0    0    0    0
TGGACGCCGACTCAGTATGAG     WTPTQYE       0    0    0    0    0    1    4    0    0    0
TGGACGCCGACTCTTAATTAA     WTPTLN*       0    0    0    0    0    0    1    0    0    0
TGGACGCCGACTCTTAATTAT     WTPTLNY       0    0    0    0    0    0    1    0    0    0
TGGACGCCGAGGTCTCCTCAA     WTPRSPQ       0    0    0    0    0    0    1    0    0    0
TGGACGCCGAGGTCTCCTCAT     WTPRSPH       0    0    0    0    0    0    1    0    0    0
TGGACGCCGATAAAAACGGGG     WTPIKTG       0    0    0    0    0    0    0    1    0    0
TGGACGCCGATGGTGAGTCAT     WTPMVSH       0    0    1    0    0    0    0    0    0    0
TGGACGCCGATTAATTCGGGT     WTPINSG       0    0    1    1    0    0    0    0    0    0
TGGACGCCGATTACTGGACAG     WTPITGQ       0    0    0    0    0    0    0    0    0    1
TGGACGCCGATTACTGGTCAG     WTPITGQ       0    0    0    0    0    0    0    0    0    1
TGGACGCCGATTTCGGCTGAT     WTPISAD       0    0    0    0    0    3    0    0    0    0
TGGACGCCGCAGACGGAGGGT     WTPQTEG       0    0    0    0    0    1    0    0    0    0
TGGACGCCGCAGGATCGTGAG     WTPQDRE       0    0    0    0    0    3    0    0    0    0
TGGACGCCGCATAAGGTGGGT     WTPHKVG       0    0    0    0    0    0    1    0    0    0
TGGACGCCGCATAGTAGTTCT     WTPHSSS       0    0    0    0    0    0    0    0    0    3
TGGACGCCGCATTGGTTTCAG     WTPHWFQ       0    0    0    0    0    0    0    0    0    3
TGGACGCCGCCGGGTCGGGAG     WTPPGRE       0    0    0    0    3    0    0    0    0    0
TGGACGCCGCCTAAGGAGACT     WTPPKET       0    0    0    0    0    0    0    0    0    1
TGGACGCCGCCTCTGATGGAT     WTPPLMD       0    0    0    0    0    0    0    3    0    0
TGGACGCCGCCTTATACTCTG     WTPPYTL       0    0    0    0    0    0    3    0    0    0
TGGACGCCGCTGGCTCCGCAA     WTPLAPQ       0    0    0    0    0    0    1    0    0    0
TGGACGCCGCTGGCTCCGCAT     WTPLAPH       0    0    0    0    0    0    1    0    0    0
TGGACGCCGCTGTGGGTGAAG     WTPLWVK       0    0    0    0    0    3    0    0    0    0
TGGACGCCGCTTAAGGTGGGT     WTPLKVG       0    0    0    0    0    0    1    0    0    0
TGGACGCCGCTTGGGCCGATG     WTPLGPM       0    0    0    1    0    0    0    0    0    0
TGGACGCCGGAGATTTTTTTT     WTPEIFF       0    0    0    0    0    0    1    0    0    0
TGGACGCCGGATAATATTAAT     WTPDNIN       0    0    0    0    0    0    0    0    0    1
TGGACGCCGGATCCGAGGCGA     WTPDPRR       0    0    0    1    0    0    0    0    0    0
TGGACGCCGGATCCGAGGCGT     WTPDPRR       0    0    0    1    0    0    0    0    0    0
TGGACGCCGGCGAGTTCTTAG     WTPASSQ       0    0    3    0    0    0    0    0    0    0
TGGACGCCGGCTAGTGGGCTG     WTPASGL       0    0    0    0    0    0    3    0    0    0
TGGACGCCGGCTGGGCCTTTA     WTPAGPL       0    0    0    0    0    1    0    0    0    0
TGGACGCCGGGGACTCGGTTT     WTPGTRF       0    0    0    0    0    1    0    0    0    0
TGGACGCCGGGGGGTAATCCG     WTPGGNP       0    0    0    0    0    0    0    0    0    1
TGGACGCCGGTTATTTTGTCT     WTPVILS       0    0    0    0    0    0    0    0    0    3
TGGACGCCGGTTCATCGTGAG     WTPVHRE       0    0    0    0    0    0    3    0    0    0
TGGACGCCGTATAATATTAAG     WTPYNIK       0    0    0    1    0    0    0    0    0    0
TGGACGCCGTATCTGACTTCT     WTPYLTS       0    0    0    0    0    0    0    0    0    1
TGGACGCCGTCGGATACTACG     WTPSDTT       0    0    0    0    0    1    0    0    0    0
TGGACGCCGTCGGATACTATT     WTPSDTI       0    0    0    0    0    1    0    0    0    0
TGGACGCCTAAGCATCCTAAG     WTPKHPK       0    0    0    0    0    0    3    0    0    0
TGGACGCCTAAGGGTCCGCAA     WTPKGPQ       0    0    0    0    0    0    1    0    0    0
TGGACGCCTAAGGGTCCGCAT     WTPKGPH       0    0    0    0    0    0    1    0    0    0
TGGACGCCTAATACTACGGGT     WTPNTTG       0    0    0    0    0    1    0    0    0    0
TGGACGCCTAATGGGCCGACG     WTPNGPT       0    0    0    0    0    0    1    0    3    0
TGGACGCCTAATTGGTGGCGT     WTPNWWR       0    0    0    0    0    1    0    0    0    0
TGGACGCCTAATTGGTGGCTA     WTPNWWL       0    0    0    0    0    1    0    0    0    0
TGGACGCCTATTACTAATCAG     WTPITNQ       0    0    0    0    0    0    0    0    0    1
TGGACGCCTATTCAGGTTGTG     WTPIQVV       0    0    0    0    0    0    0    0    0    1
TGGACGCCTCAGCTGATTAAG     WTPQLIK       0    0    0    0    0    3    0    0    0    0
TGGACGCCTCATGGGCTGTAA     WTPHGL*       0    0    0    0    0    1    0    0    0    0
TGGACGCCTCATGGGCTGTAT     WTPHGLY       0    0    0    0    0    1    0    0    0    0
TGGACGCCTCATTTTGTTTTG     WTPHFVL       0    0    0    0    0    0    1    3    0    0
TGGACGCCTCCGAATAAGATT     WTPPNKI       0    0    0    0    0    0    0    0    0    1
TGGACGCCTCCGAGTCCTACT     WTPPSPT       0    0    0    0    0    1    0    0    0    0
TGGACGCCTCCTAGTTATCAG     WTPPSYQ       0    0    0    0    0    1    0    0    0    0
TGGACGCCTCCTCTTGGGAAG     WTPPLGK       0    0    0    0    0    1    0    0    0    0
TGGACGCCTCCTGATGCGCTT     WTPPDAL       0    0    0    0    0    0    3    0    0    0
TGGACGCCTCGGTCAAGGGTG     WTPRSRV       0    0    0    0    0    0    0    1    0    0
TGGACGCCTCGGTCTTGGGTG     WTPRSWV       0    0    0    0    0    0    0    1    0    0
TGGACGCCTCTTGGGCTGTAT     WTPLGLY       0    0    0    0    0    1    0    0    0    0
TGGACGCCTGATCGGGGTACT     WTPDRGT       0    0    0    0    0    1    0    0    0    0
TGGACGCCTGATTGGTTGAAG     WTPDWLK       0    0    0    0    0    0    0    1    0    0
TGGACGCCTGGTATTCTTCAT     WTPGILH       0    0    0    0    0    0    0    0    0    1
TGGACGCCTGTGATGATGCGG     WTPVMMR       0    0    0    0    0    0    1    0    0    0
TGGACGCCTGTGTATCCGACT     WTPVYPT       0    0    0    0    0    0    1    0    0    0
TGGACGCCTGTGTCTATTCGT     WTPVSIR       0    0    0    0    0    0    0    0    1    0
TGGACGCCTTATACTACGGGT     WTPYTTG       0    0    0    0    0    1    0    0    0    0
TGGACGCCTTCTACGGTTCTT     WTPSTVL       0    0    0    0    0    0    0    0    0    1
TGGACGCCTTGGAATGGGTTG     WTPWNGL       0    0    0    0    0    1    0    0    0    0
TGGACGCCTTGGCGTCTGCCG     WTPWRLP       0    0    0    0    0    0    1    0    0    0
TGGACGCCTTGTATGAATTGT     WTPCMNC       0    0    0    0    0    0    3    0    0    0
TGGACGCCTTGTCCTAGTCAG     WTPCPSQ       0    0    0    0    0    0    1    0    0    0
TGGACGCCTTTGATGCCTCAT     WTPLMPH       0    0    0    3    0    0    0    0    0    0
TGGACGCGAGGAGAACAAAAA     WTRGEQK       0    0    0    0    0    1    0    0    0    0
TGGACGCGGAATATGCTTGTG     WTRNMLV       0    0    0    0    0    0    0    0    0    1
TGGACGCGGAATATGCTTGTT     WTRNMLV       0    0    0    0    0    0    0    0    0    1
TGGACGCGGAATATTGAGTTT     WTRNIEF       0    0    0    0    0    3    0    0    0    0
TGGACGCGGACAACAGAAGGA     WTRTTEG       0    0    0    0    0    0    0    0    1    0
TGGACGCGGACTAATGAAGCA     WTRTNEA       0    0    0    0    0    0    0    0    0    1
TGGACGCGGACTAATGATGCT     WTRTNDA       0    0    0    0    0    0    1    0    0    1
TGGACGCGGACTGTGTGGATT     WTRTVWI       0    0    0    0    0    0    0    3    0    0
TGGACGCGGACTTCTGTTGGT     WTRTSVG       0    0    0    0    0    0    0    0    1    0
TGGACGCGGAGTGTGCATAAA     WTRSVHK       0    0    0    0    0    0    0    0    0    1
TGGACGCGGAGTGTGCATAAT     WTRSVHN       0    0    0    0    0    0    0    0    0    1
TGGACGCGGCTGCCGATTCTT     WTRLPIL       0    0    0    0    0    0    1    0    3    0
TGGACGCGGCTGGATCCGTGG     WTRLDPW       0    0    1    0    0    0    0    0    0    0
TGGACGCGGCTGGATCCGTGT     WTRLDPC       0    0    1    0    0    0    0    0    0    0
TGGACGCGGGATGAGCTGCGT     WTRDELR       0    0    0    0    0    0    0    0    0    1
TGGACGCGGGCGAATACTAGT     WTRANTS       0    0    0    0    0    1    0    0    0    0
TGGACGCGGGCGAATCCGCTT     WTRANPL       0    0    0    0    0    0    0    0    0    1
TGGACGCGGGCGGATCGGTAT     WTRADRY       0    0    0    0    0    0    1    1    0    0
TGGACGCGGGTGTTGACGTCG     WTRVLTS       0    0    3    0    0    3    3    0    0    0
TGGACGCGGGTGTTGACGTCT     WTRVLTS       0    0    0    0    0    1    0    0    0    0
TGGACGCGGGTTCTTTCTCCG     WTRVLSP       0    0    0    0    0    0    0    1    0    0
TGGACGCGGTCGGCGCCGAAA     WTRSAPK       0    0    1    0    0    0    0    0    0    0
TGGACGCGGTCGGCGCCGATT     WTRSAPI       0    0    1    0    0    0    0    0    0    0
TGGACGCGTACGCTTGTGCCA     WTRTLVP       0    0    0    1    0    0    1    0    0    0
TGGACGCGTACGCTTGTGCCT     WTRTLVP       0    0    0    1    0    0    1    0    0    0
TGGACGCGTACTCCTCATAAA     WTRTPHK       0    0    0    0    1    0    0    0    0    0
TGGACGCGTACTCCTCATTAA     WTRTPH*       0    0    0    0    0    0    0    0    0    1
TGGACGCGTACTCCTCATTAT     WTRTPHY       0    0    0    0    1    0    0    0    0    1
TGGACGCGTACTTGTCCGGTT     WTRTCPV       0    0    0    0    0    0    0    1    0    0
TGGACGCGTAGTATGTTTATT     WTRSMFI       0    0    0    0    0    0    0    0    0    1
TGGACGCGTAGTCTGGATGCT     WTRSLDA       0    0    0    0    0    0    0    0    0    1
TGGACGCGTAGTTGGGAGGCG     WTRSWEA       0    0    0    0    0    0    0    1    0    0
TGGACGCGTAGTTGGGAGGCT     WTRSWEA       0    0    0    0    0    0    0    1    0    0
TGGACGCGTCTGCCGCAGCCA     WTRLPQP       0    0    0    0    0    0    0    0    0    1
TGGACGCGTCTGCCGCAGCCT     WTRLPQP       0    0    0    0    0    0    0    0    0    1
TGGACGCGTGAGCCTGATCCG     WTREPDP       0    0    0    0    0    1    0    0    0    0
TGGACGCGTGAGCCTGATCCT     WTREPDP       0    0    0    0    0    1    0    0    0    0
TGGACGCGTGAGTGTCATCAG     WTRECHQ       0    0    0    0    0    1    0    0    0    0
TGGACGCGTGATTATGAGCAT     WTRDYEH       0    0    1    0    0    0    0    0    0    0
TGGACGCGTGCGATGGCTTTT     WTRAMAF       0    0    1    0    0    0    0    0    0    0
TGGACGCGTGGTGATCATAAT     WTRGDHN       0    0    0    0    0    1    0    0    0    0
TGGACGCGTGTGGGTTTGTTT     WTRVGLF       0    0    0    0    0    0    1    0    0    0
TGGACGCGTGTTGCTCATCTG     WTRVAHL       0    0    0    0    0    3    0    0    0    0
TGGACGCGTTATGAGGAGAGA     WTRYEER       0    0    0    0    0    1    0    0    0    0
TGGACGCGTTATGAGGAGTGT     WTRYEEC       0    0    0    0    0    1    0    0    0    0
TGGACGCGTTCTCCTGCGGGG     WTRSPAG       0    0    0    0    0    0    1    0    0    0
TGGACGCGTTCTCCTGCGGGT     WTRSPAG       0    0    0    0    0    0    1    0    0    0
TGGACGCGTTTGTTTGTGGCG     WTRLFVA       0    0    0    0    0    0    0    1    0    0
TGGACGCTGAATAGGCAGGAA     WTLNRQE       0    0    0    0    0    0    0    0    0    1
TGGACGCTGAATCAGATGACA     WTLNQMT       0    0    0    0    0    0    1    0    0    0
TGGACGCTGAATCAGATGACT     WTLNQMT       0    0    0    0    0    0    1    0    0    0
TGGACGCTGACGACGACGCAT     WTLTTTH       0    0    0    0    0    0    3    0    0    0
TGGACGCTGACGACTGCGCTT     WTLTTAL       0    0    0    0    0    1    0    0    0    0
TGGACGCTGACGGAGCTTCAT     WTLTELH       0    0    0    1    0    0    0    0    0    0
TGGACGCTGACGTCGATTGAG     WTLTSIE       0    0    0    0    0    0    0    0    3    0
TGGACGCTGATTGATGATCCT     WTLIDDP       0    0    0    0    0    0    0    1    0    0
TGGACGCTGATTGTTGATAAT     WTLIVDN       0    0    0    0    0    0    1    0    0    0
TGGACGCTGCATCAGCAGTAT     WTLHQQY       0    0    0    0    1    0    0    0    0    0
TGGACGCTGCCGATGGTGGGT     WTLPMVG       0    0    0    0    0    0    1    0    0    0
TGGACGCTGCGGGAGTTGAAT     WTLRELN       0    0    0    0    0    0    0    0    0    1
TGGACGCTGGGGAGTGAGCTG     WTLGSEL       0    0    1    0    0    0    0    0    0    1
TGGACGCTGGGGGATTATTAA     WTLGDY*       0    0    0    0    0    0    0    1    0    0
TGGACGCTGGGGGATTATTAT     WTLGDYY       0    0    0    0    0    0    0    1    0    0
TGGACGCTGGGTCGTCATGAT     WTLGRHD       0    0    0    0    0    0    3    0    0    0
TGGACGCTGGTGAAGCCTAGT     WTLVKPS       0    0    0    0    0    1    0    0    0    0
TGGACGCTGTATACTACGTCA     WTLYTTS       0    0    0    0    0    0    0    0    0    1
TGGACGCTGTATACTACGTCT     WTLYTTS       0    0    0    0    0    0    0    0    0    3
TGGACGCTGTCGCCGCTGCGG     WTLSPLR       0    0    0    0    0    0    1    0    0    0
TGGACGCTGTCTAAGCTTTTT     WTLSKLF       0    0    0    0    0    0    1    0    0    0
TGGACGCTGTCTCTTCAGAGG     WTLSLQR       0    0    0    0    0    1    0    0    0    0
TGGACGCTGTGGACGTCGCTT     WTLWTSL       0    0    0    0    0    0    0    1    0    0
TGGACGCTTAAGAGGGTGGCT     WTLKRVA       0    0    1    0    0    0    0    0    0    0
TGGACGCTTAAGAGTGTGCCT     WTLKSVP       0    0    3    0    0    0    0    0    0    0
TGGACGCTTAAGTCTTCGAGA     WTLKSSR       0    0    0    0    0    0    0    1    0    0
TGGACGCTTAAGTCTTCGAGT     WTLKSSS       0    0    0    0    0    0    0    1    0    0
TGGACGCTTACGTATTCGTAA     WTLTYS*       0    0    0    1    0    0    0    0    0    0
TGGACGCTTACTTTTTCTACG     WTLTFST       0    0    0    0    0    1    0    0    0    0
TGGACGCTTATTGAGTATTGG     WTLIEYW       0    0    0    0    0    0    1    0    0    0
TGGACGCTTCAGTCGCAGACG     WTLQSQT       0    0    0    0    0    0    0    1    0    0
TGGACGCTTCATCATCTGGAA     WTLHHLE       0    0    0    1    0    0    0    0    0    0
TGGACGCTTCATCATCTGGAT     WTLHHLD       0    0    0    1    0    0    0    0    0    0
TGGACGCTTCATGATTATGGT     WTLHDYG       0    0    0    0    0    3    0    0    0    0
TGGACGCTTGAGATTGTTAAG     WTLEIVK       0    0    0    0    0    3    0    0    0    0
TGGACGCTTGATGCGGAGCTG     WTLDAEL       0    0    0    0    0    0    0    0    0    1
TGGACGCTTGCGGGGCATTTT     WTLAGHF       0    0    0    0    0    1    0    0    0    0
TGGACGCTTGCTCCTGTGTAG     WTLAPVQ       0    0    0    3    0    0    0    0    0    0
TGGACGCTTGTGACGCCTCCT     WTLVTPP       0    0    0    0    0    0    0    1    0    0
TGGACGCTTGTGATGGGGACT     WTLVMGT       0    0    0    0    0    0    0    0    3    0
TGGACGCTTTCGTATTCGTAT     WTLSYSY       0    0    0    1    0    0    0    0    0    0
TGGACGCTTTCTTTTTCTACG     WTLSFST       0    0    0    0    0    1    0    0    0    0
TGGACGCTTTGTAATTATCAG     WTLCNYQ       0    0    0    0    0    0    1    0    0    0
TGGACGCTTTTTGAGTATTGG     WTLFEYW       0    0    0    0    0    0    1    0    0    0
TGGACGCTTTTTTCTACTGGT     WTLFSTG       0    0    0    0    0    0    0    0    0    1
TGGACGGAAGCGAAGCGACAG     WTEAKRQ       0    0    0    0    0    0    0    0    0    1
TGGACGGAGAAGGCGTCTTAG     WTEKASQ       0    0    0    0    0    0    0    3    0    0
TGGACGGAGAATCGGAAGCAT     WTENRKH       0    0    0    0    0    0    0    0    1    0
TGGACGGAGACGCAGAATTAG     WTETQNQ       0    0    0    0    0    0    0    1    0    0
TGGACGGAGACGTAGAATAAT     WTETQNN       0    0    0    0    0    0    0    0    0    1
TGGACGGAGACTGCTGGGGAA     WTETAGE       0    0    0    0    0    1    0    0    0    0
TGGACGGAGACTGCTGGGGAT     WTETAGD       0    0    0    0    0    1    0    0    0    0
TGGACGGAGACTGTTACGCTG     WTETVTL       0    0    0    0    0    0    0    3    0    0
TGGACGGAGACTTAGGGGAGA     WTETQGR       0    0    0    0    0    0    0    0    1    0
TGGACGGAGACTTAGGGGAGT     WTETQGS       0    0    0    0    0    0    0    0    1    0
TGGACGGAGAGACAAAAAAAA     WTERQKK       0    0    0    0    1    0    0    0    0    0
TGGACGGAGAGTCCGTGGCAG     WTESPWQ       0    0    0    0    0    3    0    0    0    0
TGGACGGAGATTCAGCCTCCT     WTEIQPP       0    0    0    0    0    0    0    0    0    3
TGGACGGAGCAGCCGGCGCTG     WTEQPAL       0    0    0    0    0    0    0    0    0    3
TGGACGGAGCAGGTTAAGCAA     WTEQVKQ       0    0    0    0    0    0    1    0    0    0
TGGACGGAGCAGGTTATGCAT     WTEQVMH       0    0    0    0    0    0    1    0    0    0
TGGACGGAGCATGGGCGGTCT     WTEHGRS       0    0    0    0    0    1    0    0    0    0
TGGACGGAGCATTCGCCGCGA     WTEHSPR       0    0    0    0    0    1    0    0    0    0
TGGACGGAGCATTCGCCGCGT     WTEHSPR       0    0    0    0    0    1    0    0    0    0
TGGACGGAGCCGAAGAATAAT     WTEPKNN       0    0    0    0    0    0    0    0    0    1
TGGACGGAGCCGTTTGTGCGT     WTEPFVR       0    0    0    0    0    0    0    0    1    0
TGGACGGAGCCTCGGGGGTAT     WTEPRGY       0    0    0    0    0    1    0    0    0    0
TGGACGGAGCTTCCGAGGGTG     WTELPRV       0    0    0    0    0    0    1    0    0    0
TGGACGGAGCTTTGGGATTTT     WTELWDF       0    0    0    0    0    0    0    0    0    1
TGGACGGAGGAGACTTCGTCT     WTEETSS       0    0    0    0    0    0    0    0    1    0
TGGACGGAGGCGTTGAGGGAG     WTEALRE       0    0    0    0    0    0    0    0    1    0
TGGACGGAGGTGTATAAGGGG     WTEVYKG       0    0    0    0    0    0    0    0    0    1
TGGACGGAGGTGTATATGGGG     WTEVYMG       0    0    0    0    0    0    0    0    0    1
TGGACGGAGTAGGTTGCTCCT     WTEQVAP       0    0    0    0    0    0    0    0    1    0
TGGACGGAGTATACTTGTCAG     WTEYTCQ       0    0    0    0    0    0    0    0    0    1
TGGACGGAGTATGTGGATAAA     WTEYVDK       0    0    0    0    0    0    1    0    0    0
TGGACGGAGTATGTGGATAAT     WTEYVDN       0    0    0    0    0    0    1    0    0    0
TGGACGGAGTCGTAGATTCGT     WTESQIR       0    0    0    0    1    0    0    0    0    0
TGGACGGAGTGTAGTATGCCT     WTECSMP       0    0    0    0    0    0    0    0    0    3
TGGACGGAGTTGATTAGGTAG     WTELIRQ       0    0    0    0    0    0    0    0    1    0
TGGACGGAGTTGATTGTTTTG     WTELIVL       0    0    0    0    0    0    0    0    0    3
TGGACGGAGTTTAATGAGCTT     WTEFNEL       0    0    0    0    0    0    0    4    0    0
TGGACGGATAAGTTGGAGTAT     WTDKLEY       0    0    0    0    0    3    0    0    0    0
TGGACGGATAATAATCCGAAG     WTDNNPK       0    0    0    0    0    0    0    1    0    0
TGGACGGATAATGTTCGTTTG     WTDNVRL       0    0    0    0    0    0    1    0    0    0
TGGACGGATACGAATCTGCTG     WTDTNLL       0    0    0    0    0    0    1    0    0    0
TGGACGGATACGCATATTAGT     WTDTHIS       0    0    0    0    0    0    0    0    1    0
TGGACGGATATGAAGTCTAAT     WTDMKSN       0    0    0    0    0    0    0    0    1    0
TGGACGGATATGCGTCCTATT     WTDMRPI       0    0    0    0    0    0    0    0    0    3
TGGACGGATATGGTGCATCTT     WTDMVHL       0    0    0    3    0    0    0    0    0    0
TGGACGGATATGTAGAGGCAG     WTDMQRQ       0    0    0    0    0    0    1    0    0    0
TGGACGGATATGTAGAGGCTG     WTDMQRL       0    0    0    0    0    0    1    0    0    0
TGGACGGATATTCCTTCGGAT     WTDIPSD       0    0    0    0    0    1    0    0    0    0
TGGACGGATCAGATGCCGTGG     WTDQMPW       0    0    0    0    0    0    0    1    0    0
TGGACGGATCATCCTCATAGG     WTDHPHR       0    0    0    1    0    0    0    0    0    0
TGGACGGATCCGGGTTATTAT     WTDPGYY       0    0    0    0    0    0    0    0    0    1
TGGACGGATCCTACGGATGGG     WTDPTDG       0    0    0    0    0    1    0    0    0    0
TGGACGGATCCTATTCGGGCG     WTDPIRA       0    0    0    0    0    0    0    3    0    0
TGGACGGATCCTGCGGAGGCT     WTDPAEA       0    0    0    0    0    1    0    0    0    0
TGGACGGATCGGGTTCCTTTG     WTDRVPL       0    0    0    0    0    1    0    0    0    0
TGGACGGATCGTGCTGCGGTT     WTDRAAV       0    0    0    0    0    0    1    0    0    1
TGGACGGATCTGATGCCGTGG     WTDLMPW       0    0    0    0    0    0    0    1    0    0
TGGACGGATCTGCTTATTCGG     WTDLLIR       0    0    0    0    0    0    3    0    0    0
TGGACGGATCTTCATCCTGTG     WTDLHPV       0    0    0    0    0    3    0    0    0    0
TGGACGGATGAGCGGACGTCG     WTDERTS       0    0    0    0    0    0    3    0    0    0
TGGACGGATGATAGGCGGTCA     WTDDRRS       0    0    0    0    0    0    0    1    0    0
TGGACGGATGATAGGCGGTCT     WTDDRRS       0    0    0    0    0    0    0    1    0    0
TGGACGGATGCGAAGCGACAG     WTDAKRQ       0    0    0    0    0    1    0    0    0    0
TGGACGGATGCGCAGGTGCCG     WTDAQVP       0    0    0    0    0    0    0    1    0    0
TGGACGGATGCGTTGCGTCTG     WTDALRL       0    0    0    0    0    0    0    0    1    0
TGGACGGATGGGTAGGTTCTG     WTDGQVL       0    0    0    0    0    0    1    0    0    0
TGGACGGATGTGAAGGCGAGG     WTDVKAR       0    0    0    0    0    0    0    0    0    3
TGGACGGATGTGGCGGGGCAG     WTDVAGQ       0    0    0    0    0    0    0    0    0    1
TGGACGGATTCGCATATTAGT     WTDSHIS       0    0    0    0    0    0    0    0    1    0
TGGACGGATTTGCGGATGTCG     WTDLRMS       0    0    1    0    0    0    0    0    0    0
TGGACGGATTTGGAGTATTAG     WTDLEYQ       0    0    0    0    0    0    3    0    0    0
TGGACGGATTTGTCTTGGACG     WTDLSWT       0    0    0    0    0    0    0    1    0    0
TGGACGGATTTTAGGAGTACT     WTDFRST       0    0    0    0    0    1    0    0    0    0
TGGACGGATTTTGCTATTGAT     WTDFAID       0    0    0    0    0    0    0    0    0    1
TGGACGGCGAATTTGGGGCAT     WTANLGH       0    0    0    0    0    0    0    0    1    0
TGGACGGCGACGAGGAAGGTG     WTATRKV       0    0    0    0    0    0    0    0    0    1
TGGACGGCGACGCTTGTTAAT     WTATLVN       0    0    0    0    0    0    0    0    0    1
TGGACGGCGACGTGGATGGTG     WTATWMV       0    0    0    0    0    0    0    0    0    1
TGGACGGCGACTAAGTCTGAG     WTATKSE       0    0    0    0    0    1    0    0    0    0
TGGACGGCGACTCATACTCAA     WTATHTQ       0    0    0    0    0    0    0    1    0    0
TGGACGGCGACTCATACTCAT     WTATHTH       0    0    0    0    0    0    0    1    0    0
TGGACGGCGAGTTCTCCTACG     WTASSPT       0    0    0    0    0    0    0    3    0    0
TGGACGGCGATTGTGCGTACT     WTAIVRT       0    0    0    0    0    0    0    0    0    3
TGGACGGCGCAGCTGTAGAAT     WTAQLQN       0    0    0    0    0    0    0    0    0    1
TGGACGGCGCCTACTATGCAG     WTAPTMQ       0    0    0    0    0    0    0    1    0    0
TGGACGGCGCCTGTGGTGCAG     WTAPVVQ       0    0    0    0    0    0    0    0    0    3
TGGACGGCGCGGACTCCGATG     WTARTPM       0    0    0    0    0    0    0    1    0    1
TGGACGGCGGGGATTCAGGAG     WTAGIQE       0    0    0    0    0    1    0    0    0    0
TGGACGGCGGGTACTAATTCT     WTAGTNS       0    0    0    0    0    0    1    0    0    0
TGGACGGCGGGTTATACGGGT     WTAGYTG       0    0    0    0    0    1    0    0    0    0
TGGACGGCGGTGCTGTATCGT     WTAVLYR       0    0    0    0    0    0    0    1    0    0
TGGACGGCGGTGTCGAAGTCG     WTAVSKS       0    0    0    0    0    0    1    0    0    0
TGGACGGCGTCTGATACTTTA     WTASDTL       0    0    0    0    0    1    0    0    0    0
TGGACGGCGTCTGATACTTTT     WTASDTF       0    0    0    0    0    1    0    0    0    0
TGGACGGCGTTGGATGCGACA     WTALDAT       0    0    0    0    0    1    0    0    0    0
TGGACGGCGTTGGATGCGACT     WTALDAT       0    0    0    0    0    1    0    0    0    1
TGGACGGCTAAGCTGGTTCAG     WTAKLVQ       0    0    0    0    3    0    0    0    0    0
TGGACGGCTAATGGTACTCTG     WTANGTL       0    0    0    0    0    0    1    0    0    0
TGGACGGCTAATGGTACTCTT     WTANGTL       0    0    0    0    0    0    1    0    0    0
TGGACGGCTACGGGGCAGCCT     WTATGQP       0    0    0    0    0    0    3    0    0    0
TGGACGGCTACTCATAGTCCG     WTATHSP       0    0    0    0    0    0    1    0    0    0
TGGACGGCTAGGAATGTAAAG     WTARNVK       0    0    0    0    0    0    0    1    0    0
TGGACGGCTAGGAGTTTGCTT     WTARSLL       0    0    0    0    0    0    1    0    0    0
TGGACGGCTATGCCTTAGAAG     WTAMPQK       0    0    0    0    1    0    0    0    0    0
TGGACGGCTATGTGGAATGCG     WTAMWNA       0    0    0    0    0    0    1    0    0    0
TGGACGGCTATGTGGAGGCAG     WTAMWRQ       0    0    0    0    0    0    1    0    0    0
TGGACGGCTCAGAAGGATGAT     WTAQKDD       0    0    3    0    0    0    0    0    0    0
TGGACGGCTCAGATTACTTCT     WTAQITS       0    0    0    0    1    0    0    0    0    0
TGGACGGCTCAGTATCAGCGA     WTAQYQR       0    0    0    0    0    0    0    0    0    1
TGGACGGCTCATTATGTTCAG     WTAHYVQ       0    0    0    0    0    0    0    1    0    0
TGGACGGCTCTTAATCTGAAG     WTALNLK       0    0    0    0    0    0    0    0    0    3
TGGACGGCTCTTGCTCCTAAT     WTALAPN       0    0    0    0    0    0    1    0    0    0
TGGACGGCTGATTGTGAGAAG     WTADCEK       0    0    0    0    0    1    0    0    0    0
TGGACGGCTGCTCGTCAACCG     WTAARQP       0    0    0    1    0    0    0    0    0    0
TGGACGGCTGCTCGTCATCCG     WTAARHP       0    0    0    1    0    0    0    0    0    0
TGGACGGCTGCTTATGCGCCG     WTAAYAP       0    0    0    0    0    1    0    0    0    0
TGGACGGCTGGGATGTAGACT     WTAGMQT       0    0    0    0    0    1    0    0    0    0
TGGACGGCTGGGTTGAGGGAA     WTAGLRE       0    0    0    0    0    0    0    0    0    1
TGGACGGCTGGGTTGAGGGAT     WTAGLRD       0    0    0    0    0    0    0    0    0    1
TGGACGGCTTCTAATTCTTAG     WTASNSQ       0    0    0    0    1    0    0    0    0    0
TGGACGGCTTGTTGGCCGGGT     WTACWPG       0    0    0    0    0    0    0    0    1    0
TGGACGGCTTGTTGTCAGAGG     WTACCQR       0    0    0    1    0    0    0    0    0    3
TGGACGGCTTTTAAGCCTGTG     WTAFKPV       0    0    0    0    0    0    1    1    0    0
TGGACGGGGACGTAGGAGACG     WTGTQET       0    0    0    0    0    0    0    0    0    1
TGGACGGGGACTCCGCCGTAT     WTGTPPY       0    0    3    0    0    0    0    0    0    0
TGGACGGGGACTTATGCGCAA     WTGTYAQ       0    0    0    0    0    1    0    0    0    0
TGGACGGGGACTTATGCGCTT     WTGTYAL       0    0    0    0    0    1    0    0    0    0
TGGACGGGGATTCCTCGTTGG     WTGIPRW       0    0    0    1    0    0    1    0    0    0
TGGACGGGGCATAAGGGTAAG     WTGHKGK       0    0    0    1    0    3    0    0    0    0
TGGACGGGGCATCTTAATCTG     WTGHLNL       0    0    0    0    0    0    0    0    1    0
TGGACGGGGCATGTGGCGACG     WTGHVAT       0    0    0    0    3    0    0    0    1    0
TGGACGGGGCCGCTTGTTCCT     WTGPLVP       0    0    0    0    0    0    0    0    0    1
TGGACGGGGCCTACGGAGAAT     WTGPTEN       0    0    0    0    0    0    0    0    0    3
TGGACGGGGGTGCATACTCGG     WTGVHTR       0    0    0    0    0    0    0    1    0    0
TGGACGGGGTCGTATAATTCG     WTGSYNS       0    0    0    0    0    0    0    3    0    0
TGGACGGGGTTTACTGCGCCG     WTGFTAP       0    0    0    0    0    0    0    0    0    1
TGGACGGGGTTTCCTCGTTGG     WTGFPRW       0    0    0    1    0    0    0    0    0    0
TGGACGGGGTTTGCTCAGAAT     WTGFAQN       0    0    0    0    0    3    0    1    0    1
TGGACGGGTAATCGGGAGATG     WTGNREM       0    0    0    0    0    0    0    0    0    1
TGGACGGGTAATCTGAATAGG     WTGNLNR       0    0    0    0    0    0    1    0    0    0
TGGACGGGTAATTATGGTGTG     WTGNYGV       0    0    0    0    0    0    1    0    0    0
TGGACGGGTAATTCGACGTGG     WTGNSTW       0    0    0    0    0    0    0    3    0    0
TGGACGGGTACTATTTCGCCT     WTGTISP       0    0    0    0    0    0    1    0    0    0
TGGACGGGTATGACGTTGAAT     WTGMTLN       0    0    3    0    0    0    0    1    0    0
TGGACGGGTATTAAGCAGATT     WTGIKQI       0    0    0    0    0    0    0    1    0    0
TGGACGGGTCATGATGTGCGG     WTGHDVR       0    0    0    0    0    0    0    0    1    0
TGGACGGGTCCGTGGACGTAT     WTGPWTY       0    0    0    0    0    1    0    0    0    0
TGGACGGGTCTGTCGGATATG     WTGLSDM       0    0    0    0    0    0    1    0    0    0
TGGACGGGTCTTGGGTGGACG     WTGLGWT       0    0    0    0    3    0    0    0    0    0
TGGACGGGTGCTGAGACGGCT     WTGAETA       0    0    0    0    0    0    0    0    1    0
TGGACGGGTGCTGGGTAACTA     WTGAG*L       0    0    0    0    0    0    0    0    1    0
TGGACGGGTGCTGGGTATCGT     WTGAGYR       0    0    0    0    0    0    0    0    1    0
TGGACGGGTGGTTTGAGTAAG     WTGGLSK       0    0    1    0    0    0    0    0    0    0
TGGACGGGTTATAGTCTTGAG     WTGYSLE       0    0    0    0    0    0    0    0    1    0
TGGACGGGTTGTCCTTGTACG     WTGCPCT       0    0    0    0    0    0    1    0    0    0
TGGACGGGTTTTAAGCAGATT     WTGFKQI       0    0    0    0    0    0    0    1    0    0
TGGACGGGTTTTAATCCGGTG     WTGFNPV       0    0    0    0    0    0    0    1    0    0
TGGACGGTGAAGGCTAAGGTG     WTVKAKV       0    0    0    0    0    0    0    0    0    1
TGGACGGTGAATACTAGACAA     WTVNTRQ       0    0    0    0    0    0    1    0    0    0
TGGACGGTGAATACTAGTCTT     WTVNTSL       0    0    0    0    0    0    1    0    0    0
TGGACGGTGACGGTTGTGCGT     WTVTVVR       0    0    0    0    0    1    0    0    0    0
TGGACGGTGATACCACGAAGG     WTVIPRR       0    0    0    0    0    0    1    0    0    0
TGGACGGTGATGGCGAAAACA     WTVMAKT       0    0    0    0    0    0    1    0    0    0
TGGACGGTGATGGCGATTACT     WTVMAIT       0    0    0    0    0    0    1    0    0    0
TGGACGGTGCAGAATGGAAAA     WTVQNGK       0    0    0    0    0    0    0    0    1    0
TGGACGGTGCAGAATGGTAAT     WTVQNGN       0    0    0    0    0    0    0    0    1    0
TGGACGGTGCAGGCTTGGATG     WTVQAWM       0    0    0    0    0    1    0    0    0    0
TGGACGGTGCAGGGGCATTCA     WTVQGHS       0    0    0    0    0    0    0    1    0    0
TGGACGGTGCAGGGGCATTCT     WTVQGHS       0    0    0    0    0    0    0    1    0    0
TGGACGGTGCATAGGGGTACT     WTVHRGT       0    0    3    0    0    0    0    0    0    0
TGGACGGTGCATGAGTCTGGT     WTVHESG       0    0    0    0    0    4    0    0    0    0
TGGACGGTGCCTTGGTTGCAG     WTVPWLQ       0    0    0    0    0    0    0    0    3    0
TGGACGGTGCGGGAGTTTGGA     WTVREFG       0    0    1    0    0    0    0    0    0    0
TGGACGGTGCGGGAGTTTGGT     WTVREFG       0    0    1    0    0    0    0    0    0    0
TGGACGGTGCGGGATAATGAT     WTVRDND       0    0    0    0    0    0    0    0    0    1
TGGACGGTGGATCAGATGAAG     WTVDQMK       0    0    0    0    0    1    0    0    0    0
TGGACGGTGGATTTTCAGATG     WTVDFQM       0    0    0    0    0    1    0    0    0    0
TGGACGGTGGCGACGCATCGG     WTVATHR       0    0    1    0    0    0    0    0    0    1
TGGACGGTGGCGACGCATCGT     WTVATHR       0    0    0    0    0    0    0    0    0    1
TGGACGGTGGCTGAGACGGAG     WTVAETE       0    0    1    0    0    0    0    0    0    0
TGGACGGTGGGGTATAAAAAA     WTVGYKK       0    0    0    0    0    0    1    0    0    0
TGGACGGTGGTTCGGTCGGAT     WTVVRSD       0    0    0    0    0    0    1    0    0    0
TGGACGGTGTAGGCTATGGTT     WTVQAMV       0    0    0    0    0    0    0    0    0    1
TGGACGGTGTCGACGATGTTT     WTVSTMF       0    0    0    0    0    0    0    0    0    4
TGGACGGTGTTTACGTCTGAT     WTVFTSD       0    0    0    0    0    0    3    0    0    0
TGGACGGTTAAGTATCCGCGT     WTVKYPR       0    0    0    0    0    1    0    0    0    0
TGGACGGTTACGGAACAGCAA     WTVTEQQ       0    0    0    0    0    0    1    0    0    0
TGGACGGTTACGTCGCTTGCA     WTVTSLA       0    0    0    0    0    0    0    1    0    0
TGGACGGTTACGTCGCTTGCT     WTVTSLA       0    0    0    0    0    0    0    1    0    0
TGGACGGTTCATCCGGTGGAG     WTVHPVE       0    0    0    0    0    0    0    0    1    0
TGGACGGTTCCTGTGTTTACG     WTVPVFT       0    0    0    0    0    0    0    0    0    1
TGGACGGTTCGGATTCATCCG     WTVRIHP       0    0    0    0    0    0    3    0    0    0
TGGACGGTTCGTGATATGACG     WTVRDMT       0    0    0    0    0    0    0    3    0    0
TGGACGGTTCTGAAGACGGGG     WTVLKTG       0    0    0    0    0    0    0    0    0    1
TGGACGGTTCTGAAGACGGGT     WTVLKTG       0    0    0    0    0    0    0    0    0    1
TGGACGGTTGAGGCGTAGACG     WTVEAQT       0    0    0    3    0    0    0    0    0    0
TGGACGGTTGCGAATACTGCT     WTVANTA       0    0    0    0    0    1    0    0    0    0
TGGACGGTTGCGCCTGCGCAG     WTVAPAQ       0    0    0    0    0    0    1    0    0    0
TGGACGGTTGCTAGTGATGAG     WTVASDE       0    0    0    1    0    0    0    0    0    0
TGGACGGTTGCTAGTGATGAT     WTVASDD       0    0    0    1    0    0    0    0    0    0
TGGACGGTTGTGAGTTTTGAG     WTVVSFE       0    0    0    0    0    0    3    0    0    0
TGGACGGTTTAGTATCCGCGT     WTVQYPR       0    0    0    0    0    1    0    0    0    0
TGGACGGTTTCGGCGAATACT     WTVSANT       0    0    0    0    0    0    0    0    0    1
TGGACGGTTTCGGGGTCGTAA     WTVSGS*       0    0    0    0    0    0    1    0    0    0
TGGACGGTTTCGGGGTCGTAT     WTVSGSY       0    0    0    3    0    0    1    0    0    0
TGGACGGTTTCTCCTGCTGGT     WTVSPAG       0    0    0    0    0    0    1    0    0    0
TGGACGGTTTCTGCGGTGATG     WTVSAVM       0    0    0    0    0    0    0    0    0    1
TGGACGGTTTTTCGGTTGGAT     WTVFRLD       0    0    0    0    0    0    1    0    0    0
TGGACGTAGAAGTCTCATGCG     WTQKSHA       0    0    0    0    0    1    0    0    0    0
TGGACGTAGAATACTGCGCAT     WTQNTAH       0    0    3    0    0    0    0    0    0    0
TGGACGTAGAATACTTCTAAG     WTQNTSK       0    0    0    0    0    0    1    0    0    0
TGGACGTAGAATATTATGCTG     WTQNIML       0    0    0    3    0    0    0    0    0    0
TGGACGTAGAATCGTCTTGAT     WTQNRLD       0    0    3    3    0    0    0    0    0    0
TGGACGTAGACGATGACTTCT     WTQTMTS       0    0    0    0    1    0    0    0    0    0
TGGACGTAGACGATTCAGACT     WTQTIQT       0    0    0    0    0    0    1    0    0    0
TGGACGTAGACGTGGTCTAAG     WTQTWSK       0    0    0    3    0    0    0    0    0    0
TGGACGTAGACTTTGCCTAGT     WTQTLPS       0    0    0    0    0    0    0    0    1    0
TGGACGTAGACTTTTCTTCAT     WTQTFLH       0    0    0    0    0    0    0    0    0    3
TGGACGTAGAGGACTCATTCG     WTQRTHS       0    0    0    0    0    0    0    3    0    0
TGGACGTAGATGGCTTTTACG     WTQMAFT       0    0    0    0    0    0    0    0    0    3
TGGACGTAGATTGCTGAGTTG     WTQIAEL       0    0    0    1    0    0    0    0    0    0
TGGACGTAGATTGCTGAGTTT     WTQIAEF       0    0    0    1    0    0    0    0    0    0
TGGACGTAGCTTAAGGCTAAG     WTQLKAK       0    0    0    0    0    0    0    0    1    0
TGGACGTAGGAGAATTTTGGT     WTQENFG       0    0    0    0    0    0    0    1    0    0
TGGACGTAGGAGCATTTGGTG     WTQEHLV       0    0    0    0    0    0    0    0    0    1
TGGACGTAGGAGCTGTTGTGG     WTQELLW       0    0    0    0    0    0    0    0    0    1
TGGACGTAGGAGGCTTGGACT     WTQEAWT       0    0    0    0    0    0    0    0    3    0
TGGACGTAGGAGGTGATTTGT     WTQEVIC       0    0    0    0    0    0    1    0    0    0
TGGACGTAGGAGTTGACTTCT     WTQELTS       0    0    0    0    0    0    0    0    0    3
TGGACGTAGGCGTCTAGGCAA     WTQASRQ       0    0    0    0    0    0    0    1    0    0
TGGACGTAGGCGTCTAGGCTT     WTQASRL       0    0    0    0    0    0    0    1    0    0
TGGACGTAGGCTGTTCCTAAT     WTQAVPN       0    0    0    0    0    0    0    3    0    0
TGGACGTAGGTTGCGGAGTAA     WTQVAE*       0    0    0    0    0    1    0    0    0    0
TGGACGTAGGTTGCGGAGTAT     WTQVAEY       0    0    0    0    0    1    0    0    0    0
TGGACGTAGTCGATGACTTCT     WTQSMTS       0    0    0    0    1    0    0    0    0    0
TGGACGTATAAGAGGTTTCCG     WTYKRFP       0    0    1    0    0    0    0    0    0    0
TGGACGTATAAGCTGAGTCCG     WTYKLSP       0    0    0    0    0    0    1    0    0    0
TGGACGTATAATACGGAGAGT     WTYNTES       0    0    0    0    0    0    0    3    0    0
TGGACGTATAATTTGACGGTT     WTYNLTV       0    0    0    0    0    0    1    0    0    0
TGGACGTATAGGAGTCAGCAT     WTYRSQH       0    0    0    0    0    0    0    0    3    0
TGGACGTATAGGGGTGATCCG     WTYRGDP       0    0    0    0    0    0    1    0    0    0
TGGACGTATATTACGCAGACG     WTYITQT       0    0    0    0    0    0    1    0    0    0
TGGACGTATCAGCAGGATCGT     WTYQQDR       0    0    0    0    0    0    0    0    0    1
TGGACGTATCATTTGGATTGG     WTYHLDW       0    0    0    0    0    0    0    0    0    1
TGGACGTATCCGGTGATGACT     WTYPVMT       0    0    0    0    0    0    1    0    0    0
TGGACGTATCCTCAGCTTATG     WTYPQLM       0    0    0    0    0    0    1    0    0    3
TGGACGTATCCTTAGAATGTA     WTYPQNV       0    0    0    0    0    0    0    0    0    1
TGGACGTATCCTTAGAATGTT     WTYPQNV       0    0    0    0    0    0    0    0    0    3
TGGACGTATGAGAGGACGACA     WTYERTT       0    0    1    0    0    0    0    0    0    0
TGGACGTATGAGAGGACGACT     WTYERTT       0    0    1    0    0    0    0    0    0    0
TGGACGTATGCTACGCGTCTG     WTYATRL       0    0    0    0    0    0    3    0    0    0
TGGACGTATGGGCAGACTCTG     WTYGQTL       0    0    0    0    0    0    1    0    0    0
TGGACGTATGGGCTGCCGAAT     WTYGLPN       0    0    0    0    0    1    0    0    0    0
TGGACGTATGGGGTGTGGCTG     WTYGVWL       0    0    0    0    0    0    1    0    0    0
TGGACGTATGGTACGCAGCGG     WTYGTQR       0    0    0    0    0    0    0    0    1    0
TGGACGTATGGTACGCTGCGG     WTYGTLR       0    0    0    0    0    0    0    0    1    0
TGGACGTATTAGAATGTTCTA     WTYQNVL       0    0    0    1    0    0    0    0    0    0
TGGACGTATTATCCGAGGAGT     WTYYPRS       0    0    0    0    0    0    0    0    1    0
TGGACGTATTATCGTGCGGCT     WTYYRAA       0    0    0    0    0    1    0    0    0    0
TGGACGTATTTGAATGTTCTT     WTYLNVL       0    0    0    1    0    0    0    0    0    0
TGGACGTCGAAGATGAAGACG     WTSKMKT       0    0    0    0    0    0    0    1    0    0
TGGACGTCGAAGCCTTATCCA     WTSKPYP       0    0    0    0    0    0    0    0    0    1
TGGACGTCGAAGCCTTATCCT     WTSKPYP       0    0    0    0    0    0    0    0    1    1
TGGACGTCGAATATTGCTTAA     WTSNIA*       0    0    0    0    0    1    0    0    0    0
TGGACGTCGAATTCTAAGTCG     WTSNSKS       0    0    0    0    0    0    0    1    0    0
TGGACGTCGACGCGTTCTCAG     WTSTRSQ       0    0    0    0    0    0    1    0    0    0
TGGACGTCGATGAGGAATACG     WTSMRNT       0    0    1    0    0    0    0    0    0    0
TGGACGTCGATTCGTATGAAT     WTSIRMN       0    0    0    0    0    0    0    0    0    1
TGGACGTCGATTCGTGATATG     WTSIRDM       0    0    0    0    0    0    0    0    0    3
TGGACGTCGCATGAGCGTGCG     WTSHERA       0    0    0    0    0    0    0    0    0    3
TGGACGTCGCCTCTTAAAGCG     WTSPLKA       0    0    0    0    0    1    0    0    0    0
TGGACGTCGCCTCTTAATGCG     WTSPLNA       0    0    0    0    0    1    0    0    0    0
TGGACGTCGCCTTCGCCGAAG     WTSPSPK       0    0    0    0    0    1    0    0    0    0
TGGACGTCGCTGAATAAGTAT     WTSLNKY       0    0    0    0    0    0    1    0    0    0
TGGACGTCGCTGCATTCGGGT     WTSLHSG       0    0    0    0    0    3    0    0    0    0
TGGACGTCGCTTGGTCAGCTA     WTSLGQL       0    0    0    0    0    0    1    0    0    0
TGGACGTCGCTTGGTCAGCTT     WTSLGQL       0    0    0    0    0    0    1    0    0    0
TGGACGTCGGCGATTACTCAT     WTSAITH       0    0    0    0    0    0    3    0    0    0
TGGACGTCGGCTATTGGTGCG     WTSAIGA       0    0    0    0    5    0    0    0    0    0
TGGACGTCGGCTCTGGAGCGT     WTSALER       0    0    0    0    0    0    1    0    0    0
TGGACGTCGGGGTTTGGTGAG     WTSGFGE       0    0    0    1    0    0    0    0    0    0
TGGACGTCGTATACTAATGTT     WTSYTNV       0    0    0    1    0    0    0    0    0    0
TGGACGTCGTATATTGCTTAT     WTSYIAY       0    0    0    0    0    1    0    0    0    0
TGGACGTCGTATGCTATGGTG     WTSYAMV       0    0    0    0    0    3    0    0    0    0
TGGACGTCGTTGAGTGGTTTT     WTSLSGF       0    0    0    0    0    0    0    1    0    0
TGGACGTCGTTTACGACGGAT     WTSFTTD       0    0    0    0    0    0    3    0    1    4
TGGACGTCGTTTACGGCGCCG     WTSFTAP       0    0    0    0    0    0    0    0    0    1
TGGACGTCGTTTACGGCGCCT     WTSFTAP       0    0    0    0    0    0    0    0    0    1
TGGACGTCTAATCCTGAGACG     WTSNPET       0    0    0    0    1    0    0    0    0    0
TGGACGTCTAATCCTGAGACT     WTSNPET       0    0    0    0    1    0    0    0    0    0
TGGACGTCTACGTTTGATGGT     WTSTFDG       0    0    0    0    0    0    0    1    0    0
TGGACGTCTACTACTCCGGGT     WTSTTPG       0    0    1    0    0    0    0    0    0    0
TGGACGTCTACTACTCCGGTA     WTSTTPV       0    0    1    0    0    0    0    0    0    0
TGGACGTCTACTTAGAGGCAG     WTSTQRQ       0    0    0    0    0    0    1    0    0    0
TGGACGTCTAGGGAGGGTCCA     WTSREGP       0    0    1    0    0    0    0    0    0    0
TGGACGTCTAGGGAGGGTCCT     WTSREGP       0    0    0    1    0    0    0    1    1    0
TGGACGTCTAGGGCTTAGGTT     WTSRAQV       0    0    0    0    0    0    0    1    0    0
TGGACGTCTAGTGCGAGGGAG     WTSSARE       0    0    0    0    0    1    0    0    0    0
TGGACGTCTAGTGGTACGCGT     WTSSGTR       0    0    0    0    1    0    0    0    0    0
TGGACGTCTATGTATCCTCAG     WTSMYPQ       0    0    0    0    0    0    3    0    0    0
TGGACGTCTATTATTCCGGCA     WTSIIPA       0    0    0    0    0    0    1    0    0    0
TGGACGTCTATTATTCCGGCT     WTSIIPA       0    0    0    0    0    0    1    0    0    0
TGGACGTCTATTCATGTGATG     WTSIHVM       0    0    0    0    0    0    0    0    0    1
TGGACGTCTCAGGGTGTTTGG     WTSQGVW       0    0    0    0    0    3    0    0    0    0
TGGACGTCTCATAATTGGCGT     WTSHNWR       0    0    0    0    0    0    0    0    0    1
TGGACGTCTCATAATTGGCTA     WTSHNWL       0    0    0    0    0    0    0    0    0    1
TGGACGTCTCATACGTAGACT     WTSHTQT       0    0    0    0    0    0    0    0    0    1
TGGACGTCTCCTCTGACTTCG     WTSPLTS       0    0    0    0    0    0    0    0    1    0
TGGACGTCTCGGATTCTGACA     WTSRILT       0    0    0    0    0    0    0    0    0    1
TGGACGTCTCGTTCGTCGTTT     WTSRSSF       0    0    0    0    0    0    0    1    0    0
TGGACGTCTGCTACTTTTATG     WTSATFM       0    0    0    0    0    0    0    1    0    0
TGGACGTCTGCTTCGAATAAT     WTSASNN       0    0    0    0    0    0    0    0    1    0
TGGACGTCTGCTTCGCAAGCG     WTSASQA       0    0    0    0    0    0    0    1    0    0
TGGACGTCTGCTTCGCATGCG     WTSASHA       0    0    0    0    0    0    0    1    0    0
TGGACGTCTGGTCTGAATCAA     WTSGLNQ       0    0    0    0    0    0    1    0    0    0
TGGACGTCTGGTCTGAATCAT     WTSGLNH       0    0    0    0    0    0    1    0    0    0
TGGACGTCTTATAGTACTGGT     WTSYSTG       0    0    0    0    0    0    1    0    0    0
TGGACGTCTTATCCTTATATT     WTSYPYI       0    0    0    0    0    0    1    0    0    0
TGGACGTCTTATGAGAGACCA     WTSYERP       0    0    0    0    0    0    0    1    0    0
TGGACGTCTTATGAGAGTCCT     WTSYESP       0    0    0    0    0    0    0    1    0    0
TGGACGTCTTCTACGTTGGGT     WTSSTLG       0    0    0    0    0    0    1    0    0    0
TGGACGTCTTGGGAGGGTCCT     WTSWEGP       0    0    0    1    0    0    0    0    0    0
TGGACGTCTTTTCATGTGATG     WTSFHVM       0    0    0    0    0    0    0    0    0    1
TGGACGTGGAAGATTAAAACA     WTWKIKT       0    0    0    0    0    0    1    0    0    0
TGGACGTGGAAGATTAATTCT     WTWKINS       0    0    0    0    0    0    1    0    0    0
TGGACGTGGAAGGAGAGGGCA     WTWKERA       0    0    0    0    0    0    0    1    0    0
TGGACGTGGAAGGAGAGGGCT     WTWKERA       0    0    0    0    0    0    0    1    0    0
TGGACGTGGAATACGGATCGA     WTWNTDR       0    0    0    1    0    0    0    0    0    0
TGGACGTGGAATACGGATCGT     WTWNTDR       0    0    0    1    0    0    0    0    0    0
TGGACGTGGAATGTGTCGCCT     WTWNVSP       0    0    0    0    0    1    1    0    0    0
TGGACGTGGACGGAGACGCAT     WTWTETH       0    0    0    0    0    0    0    3    0    0
TGGACGTGGACTTGGATGAAG     WTWTWMK       0    0    0    0    0    1    0    0    0    0
TGGACGTGGATTGCGTGGAAT     WTWIAWN       0    0    0    0    0    0    3    0    0    0
TGGACGTGGCATACGGTTTCA     WTWHTVS       0    0    0    0    0    0    1    0    0    0
TGGACGTGGCATACGGTTTCT     WTWHTVS       0    0    0    0    0    0    1    0    0    0
TGGACGTGGCTGGATGTTATT     WTWLDVI       0    0    0    0    0    1    0    0    0    0
TGGACGTGGGATAGGCTGGTA     WTWDRLV       0    0    0    0    0    0    1    0    0    0
TGGACGTGGGATCTTAGTAAT     WTWDLSN       0    0    0    0    0    0    3    0    0    0
TGGACGTGGGATTAGGCTTCG     WTWDQAS       0    0    0    0    0    0    0    0    0    1
TGGACGTGGGCGATGTTGCGT     WTWAMLR       0    0    0    0    0    0    3    0    0    0
TGGACGTGGGCTAGGCCGTCT     WTWARPS       0    0    0    0    0    0    1    1    0    8
TGGACGTGGGTTAGGCTGGTT     WTWVRLV       0    0    0    0    0    0    1    0    0    0
TGGACGTGGTATAGGCTTCAG     WTWYRLQ       0    0    0    0    0    0    1    0    0    0
TGGACGTGGTCTAAGACGGCT     WTWSKTA       0    0    0    0    0    1    0    0    0    0
TGGACGTGTACTCATTGTACT     WTCTHCT       0    0    0    0    0    1    0    0    0    0
TGGACGTGTCTGAGGAGTATG     WTCLRSM       0    0    0    0    0    0    0    0    0    1
TGGACGTGTCTTAAGACTAGT     WTCLKTS       0    0    0    0    0    0    1    0    0    0
TGGACGTGTCTTAAGGAGAAG     WTCLKEK       0    0    0    0    0    0    0    1    0    0
TGGACGTGTTGTACGATTTCG     WTCCTIS       0    0    0    0    0    0    1    0    0    0
TGGACGTTGAAGACTATGAAA     WTLKTMK       0    0    0    0    0    0    0    0    0    1
TGGACGTTGAAGACTATGAAT     WTLKTMN       0    0    0    0    0    0    0    0    0    1
TGGACGTTGAAGAGTTCGTTG     WTLKSSL       0    0    0    3    0    0    0    0    0    0
TGGACGTTGAAGCTTAAGTAT     WTLKLKY       0    0    0    0    0    3    0    0    0    0
TGGACGTTGAATAGGCCGTTT     WTLNRPF       0    0    0    0    0    0    0    1    0    0
TGGACGTTGAATAGGTGTATT     WTLNRCI       0    0    0    0    0    0    3    0    0    0
TGGACGTTGAATGATTCGCTG     WTLNDSL       0    0    0    0    0    1    0    0    0    0
TGGACGTTGAATTCGATTTAT     WTLNSIY       0    0    0    0    0    1    0    0    0    0
TGGACGTTGACGGGGCAGGCT     WTLTGQA       0    0    0    0    0    3    0    0    0    0
TGGACGTTGACGTGGGAGAGA     WTLTWER       0    0    0    0    0    1    0    0    0    0
TGGACGTTGACGTGGGAGAGT     WTLTWES       0    0    0    0    0    1    0    0    0    0
TGGACGTTGACTGAGTGTCTT     WTLTECL       0    0    0    0    0    0    1    0    0    0
TGGACGTTGACTGCGACGTAT     WTLTATY       0    0    0    1    0    0    0    0    0    0
TGGACGTTGCAGCAGCAGTTT     WTLQQQF       0    0    0    0    0    1    0    0    0    0
TGGACGTTGCAGCGTAATGTT     WTLQRNV       0    0    0    0    0    0    0    1    0    0
TGGACGTTGCATCTGAAGCAG     WTLHLKQ       0    0    0    0    0    0    1    0    0    0
TGGACGTTGCATCTGAAGCAT     WTLHLKH       0    0    0    0    0    0    1    0    0    0
TGGACGTTGCCGCGGTCGTCG     WTLPRSS       0    0    0    0    0    0    0    0    3    3
TGGACGTTGCCGTTTCGTGAG     WTLPFRE       0    0    0    0    0    3    0    0    0    0
TGGACGTTGCCTCCGAATTAG     WTLPPNQ       0    0    0    0    0    0    0    1    0    0
TGGACGTTGCGGAATCATGCG     WTLRNHA       0    0    0    0    0    0    0    0    1    0
TGGACGTTGCGGAATCATGCT     WTLRNHA       0    0    0    0    0    0    0    0    1    0
TGGACGTTGCTGCAGGAGAAG     WTLLQEK       0    0    0    0    0    0    1    0    0    0
TGGACGTTGGAGCAGGTTCAG     WTLEQVQ       0    0    0    1    0    0    0    0    0    0
TGGACGTTGGCGAGTCTGGCG     WTLASLA       0    0    0    0    0    0    0    0    1    0
TGGACGTTGGCTGCGGAGTCG     WTLAAES       0    0    3    0    0    0    0    0    0    0
TGGACGTTGGGTATGGATCTG     WTLGMDL       0    0    0    0    0    0    0    0    0    3
TGGACGTTGTCGCCGAGTGAT     WTLSPSD       0    0    0    0    0    0    0    0    1    0
TGGACGTTTAATGGTAGTGAT     WTFNGSD       0    0    0    0    0    0    0    3    0    0
TGGACGTTTACGCATACTACG     WTFTHTT       0    0    0    0    0    0    1    0    0    0
TGGACGTTTACGCATACTACT     WTFTHTT       0    0    0    0    0    0    1    0    0    0
TGGACGTTTACGTTGGAGAGG     WTFTLER       0    0    1    0    0    0    0    0    0    0
TGGACGTTTACGTTGGTGTCT     WTFTLVS       0    0    0    0    0    1    0    0    0    0
TGGACGTTTACTGAGTATAGG     WTFTEYR       0    0    0    0    0    0    0    0    0    1
TGGACGTTTAGGTAGACGACT     WTFRQTT       0    0    0    0    0    0    0    0    0    1
TGGACGTTTAGGTGGGATAAA     WTFRWDK       0    0    0    0    0    0    0    0    0    1
TGGACGTTTAGGTGGGATAAT     WTFRWDN       0    0    0    0    0    0    0    0    0    1
TGGACGTTTATTCATGAGCTA     WTFIHEL       0    0    0    0    0    0    0    1    0    0
TGGACGTTTATTCATGAGCTT     WTFIHEL       0    0    0    0    0    0    0    1    0    0
TGGACGTTTCATGGTTGTAAT     WTFHGCN       0    0    0    0    0    0    0    0    0    1
TGGACGTTTCCTACGTAGACT     WTFPTQT       0    0    0    0    0    0    0    1    0    3
TGGACGTTTCCTCATATGCAG     WTFPHMQ       0    0    0    0    0    0    1    3    0    0
TGGACGTTTCGTAGTCTGGAT     WTFRSLD       0    0    0    0    0    0    0    1    0    0
TGGACGTTTGATCCGCATCAT     WTFDPHH       0    0    0    0    0    0    1    0    0    0
TGGACGTTTGATGGGCGAAAG     WTFDGRK       0    0    0    0    0    0    0    1    0    0
TGGACGTTTGATGGGCGTAAG     WTFDGRK       0    0    0    0    0    0    0    1    0    0
TGGACGTTTGCGATGTCGACG     WTFAMST       0    0    0    0    0    0    0    0    0    1
TGGACGTTTGCGATGTCGACT     WTFAMST       0    0    0    0    0    0    0    0    0    1
TGGACGTTTGTTCATCCTATG     WTFVHPM       0    0    0    0    0    0    0    1    0    0
TGGACGTTTTATCCGGAGCTG     WTFYPEL       0    0    0    0    0    0    0    1    0    0
TGGACGTTTTATCCGGAGCTT     WTFYPEL       0    0    0    0    0    0    0    1    0    0
TGGACGTTTTATTCGACTAAT     WTFYSTN       0    0    0    1    0    0    0    0    0    0
TGGACGTTTTCGGCGCTGCGG     WTFSALR       0    0    0    0    0    0    1    0    0    0
TGGACGTTTTCGTAGGCTGCT     WTFSQAA       0    0    0    0    0    3    0    0    0    0
TGGACGTTTTCTCAGACGATG     WTFSQTM       0    0    0    0    0    0    0    0    0    1
TGGACGTTTTCTGATGTGTAT     WTFSDVY       0    0    0    0    0    0    1    0    0    0
TGGACGTTTTTTGAGTATCGG     WTFFEYR       0    0    0    0    0    1    0    3    0    0
TGGACTAAACCGAAGAGGACG     WTKPKRT       0    0    0    0    0    1    0    0    0    0
TGGACTAAGACTGTGCCTCAT     WTKTVPH       0    0    0    0    0    0    0    3    0    0
TGGACTAAGACTTTGCGTAAT     WTKTLRN       0    0    0    0    0    1    0    0    0    0
TGGACTAAGAGTCCTAGTGAT     WTKSPSD       0    0    0    1    0    0    0    0    0    0
TGGACTAAGAGTTATCCAAAG     WTKSYPK       0    0    0    0    0    0    0    1    0    0
TGGACTAAGAGTTTTCCTATG     WTKSFPM       0    0    0    0    0    0    0    3    0    0
TGGACTAAGATGTTGGCGCAG     WTKMLAQ       0    0    0    0    0    0    0    0    0    3
TGGACTAAGCATAATACGCCG     WTKHNTP       0    0    0    0    0    0    0    0    0    1
TGGACTAAGCATACGAAAAAA     WTKHTKK       0    0    0    0    0    0    1    0    0    0
TGGACTAAGCATACGATTAAT     WTKHTIN       0    0    0    0    0    0    1    0    0    0
TGGACTAAGCCTAAGTCGGTG     WTKPKSV       0    0    0    0    0    0    6    0    0    0
TGGACTAAGCGAGGAAAAAAG     WTKRGKK       0    0    0    1    0    0    0    0    0    0
TGGACTAAGCGTGTTCCACAA     WTKRVPQ       0    0    0    0    0    0    1    0    0    0
TGGACTAAGCGTGTTCCTCTT     WTKRVPL       0    0    0    0    0    0    1    0    0    0
TGGACTAAGCTGCGTTCTGTT     WTKLRSV       0    0    0    0    0    0    0    0    0    3
TGGACTAAGGATCTGCGTAGT     WTKDLRS       0    0    0    0    0    3    0    0    0    0
TGGACTAAGGATGATGATCCG     WTKDDDP       0    0    0    0    0    0    0    0    0    3
TGGACTAAGGCTAGTAGTGCG     WTKASSA       0    0    0    0    0    0    0    0    3    0
TGGACTAAGGGGATTGAGATT     WTKGIEI       0    0    0    0    0    0    0    3    0    0
TGGACTAAGGTGAGTCTGCCT     WTKVSLP       0    0    0    0    0    0    0    0    3    0
TGGACTAAGGTGCCGTATCCG     WTKVPYP       0    0    0    0    0    0    0    1    0    0
TGGACTAAGGTTTTGCCGCAG     WTKVLPQ       0    0    0    0    0    0    3    0    0    0
TGGACTAAGTCGATTGCGAAT     WTKSIAN       0    0    0    0    0    3    0    0    0    0
TGGACTAAGTGGACTGCTGCG     WTKWTAA       0    0    0    0    0    0    0    3    0    0
TGGACTAAGTTGAATATTCCT     WTKLNIP       0    0    1    0    0    0    0    0    0    0
TGGACTAATAAGTGTAAGCCT     WTNKCKP       0    0    0    0    0    1    0    0    0    0
TGGACTAATAATCATATGCGT     WTNNHMR       0    0    0    0    0    1    0    0    0    0
TGGACTAATACGCGTTCGTAT     WTNTRSY       0    0    0    0    0    0    0    3    0    0
TGGACTAATACGGCGCCTAGA     WTNTAPR       0    0    0    0    0    0    0    1    0    0
TGGACTAATACGGCGCCTAGT     WTNTAPS       0    0    0    0    0    0    0    1    0    0
TGGACTAATACGGTGAAGGAT     WTNTVKD       0    0    0    0    0    3    0    0    0    0
TGGACTAATAGTCTGGTGTCG     WTNSLVS       0    0    0    0    0    0    3    0    0    0
TGGACTAATAGTGTTGTTCCG     WTNSVVP       0    0    0    0    0    0    1    0    0    0
TGGACTAATATGTTTTATAAT     WTNMFYN       0    0    0    0    0    0    0    0    0    1
TGGACTAATATTAGTTGTGCG     WTNISCA       0    0    0    0    0    0    0    0    0    1
TGGACTAATATTAGTTGTGCT     WTNISCA       0    0    0    0    0    0    0    0    0    1
TGGACTAATATTGTTACGAGA     WTNIVTR       0    0    0    0    0    0    0    0    0    1
TGGACTAATATTGTTACGAGT     WTNIVTS       0    0    0    0    0    0    0    0    0    1
TGGACTAATCAGAATTAGGAT     WTNQNQD       0    0    0    0    0    0    3    0    0    0
TGGACTAATCATATTAATAGG     WTNHINR       0    0    0    0    0    1    0    0    0    0
TGGACTAATCATGATTAAAAA     WTNHD*K       0    0    0    0    0    0    0    0    0    1
TGGACTAATCATGATTATTAT     WTNHDYY       0    0    0    0    0    0    0    0    0    3
TGGACTAATCATTATAATGAA     WTNHYNE       0    0    0    0    0    0    1    0    0    0
TGGACTAATCCGAAGTGGACG     WTNPKWT       0    0    0    0    0    1    0    0    0    0
TGGACTAATCTGCTGGGGATT     WTNLLGI       0    0    0    0    0    0    3    0    0    0
TGGACTAATCTTGCTACTGCG     WTNLATA       0    0    0    0    0    0    0    1    0    1
TGGACTAATCTTTATAATGAT     WTNLYND       0    0    0    0    0    0    1    0    0    0
TGGACTAATGAGCTTCCGAGT     WTNELPS       0    0    0    0    0    0    1    0    0    0
TGGACTAATGAGCTTCCGTGG     WTNELPW       0    0    0    0    3    0    1    1    0    0
TGGACTAATGAGTTGCTGCCG     WTNELLP       0    0    0    0    0    1    0    0    0    0
TGGACTAATGCGTCACCAGAA     WTNASPE       0    0    0    1    0    0    0    0    0    0
TGGACTAATGCGTCTCCTGTT     WTNASPV       0    0    0    1    0    0    0    0    0    0
TGGACTAATGCTAGGCATGGG     WTNARHG       0    0    0    0    0    0    1    0    0    0
TGGACTAATGCTGCGTCGGCT     WTNAASA       0    0    0    0    0    3    0    0    0    0
TGGACTAATGCTTATAGTTAT     WTNAYSY       0    0    1    0    0    0    0    0    0    0
TGGACTAATGCTTATGGACCG     WTNAYGP       0    0    0    0    0    0    0    0    0    1
TGGACTAATGCTTATGGTCCG     WTNAYGP       0    0    0    0    0    1    0    0    0    1
TGGACTAATGGTCGTTTTACT     WTNGRFT       0    0    0    0    0    0    1    0    0    0
TGGACTAATGTGCTTCCGTGG     WTNVLPW       0    0    0    0    0    0    1    0    0    0
TGGACTAATGTGGCTCGTGTG     WTNVARV       0    0    0    0    0    0    0    0    0    1
TGGACTAATTATCCGATTTCG     WTNYPIS       0    0    1    0    0    0    0    0    0    0
TGGACTAATTCGCATGATTAT     WTNSHDY       0    0    0    0    0    1    0    0    0    0
TGGACTAATTCGGGGTTGATG     WTNSGLM       0    0    0    0    0    0    0    0    0    1
TGGACTAATTCTGTGGAGTTG     WTNSVEL       0    0    0    0    0    0    0    0    0    1
TGGACTAATTGTGTTGTTCCG     WTNCVVP       0    0    0    0    0    0    1    0    0    0
TGGACTAATTTTGCGAGGAAG     WTNFARK       0    0    0    0    0    0    0    1    0    0
TGGACTAATTTTGCTTCGATG     WTNFASM       0    0    0    0    0    0    0    0    0    3
TGGACTACGAATCATACGAGT     WTTNHTS       0    0    0    0    0    1    0    0    0    0
TGGACTACGAATCTGAGTTCG     WTTNLSS       0    0    0    0    0    0    0    0    0    1
TGGACTACGACGGGTTATAAT     WTTTGYN       0    0    0    0    0    1    0    0    0    0
TGGACTACGACTAAGAATAGT     WTTTKNS       0    0    0    0    0    0    0    0    0    3
TGGACTACGACTAATCGACAG     WTTTNRQ       0    0    0    1    0    0    0    0    0    0
TGGACTACGACTGTGCATACG     WTTTVHT       0    0    0    0    0    0    0    1    0    0
TGGACTACGACTTATAAGCAG     WTTTYKQ       0    0    0    0    0    0    0    0    0    1
TGGACTACGACTTCTCGGCTG     WTTTSRL       0    0    0    0    0    0    1    0    0    0
TGGACTACGAGTACTGCTCTG     WTTSTAL       0    0    0    0    0    3    0    0    0    0
TGGACTACGATGACGCATGCG     WTTMTHA       0    0    0    0    0    0    1    0    0    0
TGGACTACGATTCGGTCTACG     WTTIRST       0    0    0    0    0    1    0    0    0    0
TGGACTACGCAGACTGGGTTT     WTTQTGF       0    0    0    0    0    0    0    1    0    0
TGGACTACGCAGTAGATGCGG     WTTQQMR       0    0    0    0    0    0    0    3    0    0
TGGACTACGCCTTCTCTGCTT     WTTPSLL       0    0    0    0    0    0    0    3    0    0
TGGACTACGGAGGATCAGATG     WTTEDQM       0    0    0    0    0    0    0    1    0    0
TGGACTACGGCGCGAGCGAAA     WTTARAK       0    0    0    0    0    0    0    0    0    1
TGGACTACGGCTCGGAATTTA     WTTARNL       0    0    0    1    0    0    1    0    0    0
TGGACTACGGCTCGGAATTTT     WTTARNF       0    0    0    1    0    0    1    0    0    0
TGGACTACGGTGGATGTTGAT     WTTVDVD       0    0    0    0    0    0    0    0    0    3
TGGACTACGTATCTGAGTTCG     WTTYLSS       0    0    0    0    0    0    0    0    0    1
TGGACTACGTCGCTTCAGGAT     WTTSLQD       0    0    0    0    0    1    0    0    0    0
TGGACTACGTGGATTCCTGGT     WTTWIPG       0    0    0    0    0    0    0    3    0    0
TGGACTACTACGTAGAATGGG     WTTTQNG       0    0    0    0    0    0    0    0    0    1
TGGACTACTACGTATCTTCGT     WTTTYLR       0    0    0    0    0    1    0    0    0    0
TGGACTACTACTATTCAACAG     WTTTIQQ       0    0    0    0    0    1    0    0    0    0
TGGACTACTACTGTTTAGGTA     WTTTVQV       0    0    0    0    0    0    0    0    1    0
TGGACTACTATGCTGACGATG     WTTMLTM       0    0    0    0    0    1    0    0    0    0
TGGACTACTATGCTGACGATT     WTTMLTI       0    0    0    0    0    1    0    0    0    0
TGGACTACTCAGGCTAAGACT     WTTQAKT       0    0    0    0    0    0    0    0    0    1
TGGACTACTCATGATTTTTCT     WTTHDFS       0    0    0    0    0    1    0    0    0    0
TGGACTACTCATTTTACGCGA     WTTHFTR       0    0    0    0    0    0    0    0    1    0
TGGACTACTCATTTTACGCGT     WTTHFTR       0    0    0    0    0    0    0    0    1    0
TGGACTACTCCGCATTCTTTA     WTTPHSL       0    0    0    0    0    0    0    1    0    0
TGGACTACTCCGCATTCTTTT     WTTPHSF       0    0    0    0    0    0    0    1    0    0
TGGACTACTCCGTTGTTTTAT     WTTPLFY       0    0    0    0    0    0    0    0    0    1
TGGACTACTCCTCATACGACT     WTTPHTT       0    0    0    0    0    0    0    0    0    1
TGGACTACTCTGAATCTTTAT     WTTLNLY       0    0    0    0    0    0    1    0    0    0
TGGACTACTCTGACGCGTCTG     WTTLTRL       0    0    0    0    0    1    0    0    0    0
TGGACTACTGAGCCGGATCAA     WTTEPDQ       0    0    0    0    0    0    1    0    0    0
TGGACTACTGAGGTGGGTGTG     WTTEVGV       0    0    0    0    0    3    0    0    0    0
TGGACTACTGCGTATGCGACG     WTTAYAT       0    0    0    0    0    0    0    0    0    1
TGGACTACTGCTGCGAATCGG     WTTAANR       0    0    0    0    0    0    0    1    0    0
TGGACTACTGGTCTTTATCGT     WTTGLYR       0    0    0    0    0    0    1    0    0    0
TGGACTACTGTGACTATGCAG     WTTVTMQ       0    0    0    0    0    0    0    1    0    0
TGGACTACTGTGTCGGAGTCG     WTTVSES       0    0    0    0    0    0    1    0    0    0
TGGACTACTGTGTGGTTGTGG     WTTVWLW       0    0    0    0    0    0    0    0    0    1
TGGACTACTTAGCAGCCGAGA     WTTQQPR       0    0    0    0    0    0    1    0    0    0
TGGACTACTTAGCTGCCGAGT     WTTQLPS       0    0    0    0    0    0    1    0    0    0
TGGACTACTTATAGGAATACG     WTTYRNT       0    0    0    0    0    0    3    0    0    0
TGGACTACTTATCCTCTGGAG     WTTYPLE       0    0    0    0    0    1    0    0    0    0
TGGACTACTTCGGTGGGAACA     WTTSVGT       0    0    1    1    4    0    0    0    0    1
TGGACTACTTCGGTGTGAACA     WTTSV*T       0    0    0    0    1    0    0    0    0    0
TGGACTACTTCTACGCCTCGG     WTTSTPR       0    0    0    0    0    0    1    0    0    0
TGGACTACTTCTACGCCTCGT     WTTSTPR       0    0    0    0    0    0    1    0    0    0
TGGACTACTTCTATTCATCAG     WTTSIHQ       0    0    0    0    0    1    0    0    0    0
TGGACTACTTCTCTTGCGGCT     WTTSLAA       0    0    0    0    0    0    0    0    0    1
TGGACTACTTCTGTTTAGGTT     WTTSVQV       0    0    0    0    0    0    0    0    1    0
TGGACTACTTGGTAGAAGAGT     WTTWQKS       0    0    0    0    0    0    0    1    0    0
TGGACTACTTTTGATATGGAA     WTTFDME       0    0    0    0    0    0    1    0    0    0
TGGACTACTTTTGATATGGAT     WTTFDMD       0    0    0    0    0    0    1    0    0    0
TGGACTAGAAAAGCACAAGGA     WTRKAQG       0    0    0    0    0    0    0    0    0    1
TGGACTAGACAAAAGACGCAG     WTRQKTQ       0    0    0    0    0    1    0    0    0    0
TGGACTAGGACGACGGGTGCT     WTRTTGA       0    0    0    0    0    0    0    1    0    0
TGGACTAGGAGTGAGGAGCGT     WTRSEER       0    0    0    3    0    0    0    0    0    0
TGGACTAGGCCTCTGCAGACG     WTRPLQT       0    0    0    0    0    0    1    0    0    0
TGGACTAGGCTGCCTGCGAGT     WTRLPAS       0    0    0    0    0    0    1    0    0    0
TGGACTAGGCTGCCTGCGATA     WTRLPAI       0    0    0    0    0    0    1    0    0    0
TGGACTAGGGAGCAGCAGTAT     WTREQQY       0    0    0    0    0    0    1    0    0    0
TGGACTAGGGAGCTGCGGTTG     WTRELRL       0    0    0    0    0    0    0    0    1    0
TGGACTAGGGATCCTGCGAAG     WTRDPAK       0    0    0    0    0    1    0    0    0    0
TGGACTAGGGCGGTGCTGCCT     WTRAVLP       0    0    0    0    0    1    0    0    0    0
TGGACTAGGTATGTGACTCCG     WTRYVTP       0    0    0    0    0    0    1    0    0    0
TGGACTAGGTGGGATACGATT     WTRWDTI       0    0    0    0    0    0    0    0    0    1
TGGACTAGGTTGCTGGGGACT     WTRLLGT       0    0    0    0    0    0    0    0    0    1
TGGACTAGTAATGCTCATGGT     WTSNAHG       0    0    0    0    0    0    0    0    0    1
TGGACTAGTACGAATACGATG     WTSTNTM       0    0    1    0    0    0    0    0    0    0
TGGACTAGTAGTGCTCCGAAT     WTSSAPN       0    0    0    1    0    0    3    0    0    0
TGGACTAGTATGACGCGGAAA     WTSMTRK       0    0    0    0    0    1    0    0    0    0
TGGACTAGTATGCCTGAGCGT     WTSMPER       0    0    0    0    0    0    1    0    0    0
TGGACTAGTATTAAGATTCTT     WTSIKIL       0    0    0    0    0    0    0    0    1    0
TGGACTAGTCAGAATTGGAGG     WTSQNWR       0    0    0    0    0    0    1    0    0    0
TGGACTAGTCAGAATTGGTGG     WTSQNWW       0    0    0    0    0    0    3    1    0    0
TGGACTAGTCAGAATTGGTGT     WTSQNWC       0    0    0    0    0    0    1    0    0    0
TGGACTAGTCATAAGACGCTG     WTSHKTL       0    0    0    0    0    1    0    0    0    0
TGGACTAGTCATCAGCAGTAT     WTSHQQY       0    0    0    0    0    0    0    1    0    0
TGGACTAGTCATGTTAATCGG     WTSHVNR       0    0    0    0    0    0    1    0    0    0
TGGACTAGTCGTACTATTCTG     WTSRTIL       0    0    0    0    0    0    0    0    0    3
TGGACTAGTCTGTGGCTGGAA     WTSLWLE       0    0    0    0    0    1    0    0    0    0
TGGACTAGTCTGTGGCTGGAT     WTSLWLD       0    0    0    0    0    1    0    0    0    0
TGGACTAGTCTGTTGTAGAGT     WTSLLQS       0    0    0    0    0    0    0    0    3    0
TGGACTAGTGAGGCGTTTTAA     WTSEAF*       0    0    0    0    0    0    0    0    0    1
TGGACTAGTGATCTGGCGCTG     WTSDLAL       0    0    0    0    0    0    0    0    0    1
TGGACTAGTGCGGTTGAGGGT     WTSAVEG       0    0    0    0    0    1    0    0    0    0
TGGACTAGTGCGTTTACGCGG     WTSAFTR       0    0    0    1    0    0    0    0    0    0
TGGACTAGTGGGACTGGGCGG     WTSGTGR       0    0    3    0    0    0    0    0    0    0
TGGACTAGTGTGGCGCCGCCG     WTSVAPP       0    0    0    0    0    0    0    1    0    0
TGGACTAGTGTTGAGTATCAT     WTSVEYH       0    0    0    0    0    0    0    3    0    0
TGGACTAGTTATACTGCGAAT     WTSYTAN       0    0    0    0    0    0    3    0    0    0
TGGACTAGTTCGAGTAATTTT     WTSSSNF       0    0    0    1    0    0    0    0    0    3
TGGACTAGTTCGATTATGCGT     WTSSIMR       0    0    0    0    0    3    0    0    0    0
TGGACTAGTTCTCCTCCTGTT     WTSSPPV       0    0    0    0    0    0    3    0    0    0
TGGACTAGTTGTACGACTACG     WTSCTTT       0    0    0    0    0    0    0    0    0    3
TGGACTAGTTGTACGTCTTGT     WTSCTSC       0    0    0    0    0    0    3    0    0    0
TGGACTAGTTTGACGCGGAAT     WTSLTRN       0    0    0    0    0    1    0    0    0    0
TGGACTAGTTTTAAGCCTCCG     WTSFKPP       0    0    0    0    0    1    0    0    0    0
TGGACTATAGAAAAAAAAAGG     WTIEKKR       0    0    0    0    0    0    0    0    0    1
TGGACTATAGAAAAGAAAAAG     WTIEKKK       0    0    0    0    0    0    0    0    1    0
TGGACTATGAAGAATGATTTT     WTMKNDF       0    0    0    0    0    0    0    0    0    1
TGGACTATGAAGGAGGGGAAT     WTMKEGN       0    0    0    0    0    0    0    0    0    1
TGGACTATGACGATTGTGGGG     WTMTIVG       0    0    0    0    0    0    0    1    0    0
TGGACTATGACGATTGTGGGT     WTMTIVG       0    0    0    0    0    0    0    1    0    0
TGGACTATGACTCGGGAGGTG     WTMTREV       0    0    0    0    0    0    0    1    0    0
TGGACTATGAGTGGTAATCAG     WTMSGNQ       0    0    0    0    0    0    1    0    0    0
TGGACTATGCCTCGACCGGTA     WTMPRPV       0    0    0    0    1    0    0    0    0    0
TGGACTATGCCTCGTCCGGTT     WTMPRPV       0    0    0    0    1    0    0    0    0    0
TGGACTATGCCTTTTCCTTTT     WTMPFPF       0    0    0    0    0    1    0    0    0    0
TGGACTATGCGGTATACGTGG     WTMRYTW       0    0    0    0    0    1    0    0    0    0
TGGACTATGCGTGAGCATTCT     WTMREHS       0    0    0    0    0    0    0    0    1    3
TGGACTATGCGTGGTATTATG     WTMRGIM       0    0    0    1    0    0    0    0    0    0
TGGACTATGCTGCCGAGGAAG     WTMLPRK       0    0    1    0    0    0    0    0    0    0
TGGACTATGGAGCATACTGAG     WTMEHTE       0    0    0    0    0    3    0    0    0    0
TGGACTATGGATCAGAGGCCG     WTMDQRP       0    0    0    0    0    0    0    3    0    0
TGGACTATGGCGTATGTTCAT     WTMAYVH       0    0    1    0    0    0    0    0    0    0
TGGACTATGGGGACGAATTGG     WTMGTNW       0    0    0    0    0    0    0    3    0    0
TGGACTATGTATCAGAATAAT     WTMYQNN       0    0    0    0    0    1    0    0    0    0
TGGACTATGTCTACTCAGCCA     WTMSTQP       0    0    0    0    0    0    0    0    0    1
TGGACTATGTCTACTCAGCCT     WTMSTQP       0    0    0    0    0    0    0    0    0    1
TGGACTATGTCTGAGCTTCTG     WTMSELL       0    0    0    0    0    0    1    0    0    0
TGGACTATGTCTGAGCTTCTT     WTMSELL       0    0    0    0    0    0    1    0    0    0
TGGACTATGTTGGAGGGGAAT     WTMLEGN       0    0    0    0    0    0    0    0    0    1
TGGACTATGTTTCGGCAGTTT     WTMFRQF       0    0    0    0    0    3    0    0    0    0
TGGACTATTAAGGAGGATGAT     WTIKEDD       0    0    0    0    0    0    1    0    0    0
TGGACTATTAAGGCTAATCAG     WTIKANQ       0    0    0    0    0    0    1    0    0    0
TGGACTATTAATTTTGATAAG     WTINFDK       0    0    0    0    0    0    0    0    0    3
TGGACTATTACGAGGATGGGT     WTITRMG       0    0    0    0    0    0    0    0    1    0
TGGACTATTAGGGCTAAGCTT     WTIRAKL       0    0    0    0    0    1    0    0    0    0
TGGACTATTAGGGGGTGGCTT     WTIRGWL       0    0    0    0    0    0    3    0    0    0
TGGACTATTATTTTGTCTAAG     WTIILSK       0    0    0    0    0    0    1    0    0    0
TGGACTATTCAGTATACGTCG     WTIQYTS       0    0    0    0    0    3    1    0    0    3
TGGACTATTCAGTCTCTGTTT     WTIQSLF       0    0    0    0    0    1    0    0    0    0
TGGACTATTCAGTGGCTAGCA     WTIQWLA       0    0    0    0    0    0    0    1    0    0
TGGACTATTCATACTTCGATT     WTIHTSI       0    0    0    0    0    0    3    0    0    0
TGGACTATTCATGTTCTGGTG     WTIHVLV       0    0    0    0    0    0    0    3    0    0
TGGACTATTCCGATTGCGAGT     WTIPIAS       0    0    0    0    0    0    0    0    1    0
TGGACTATTCCTCTGCAGGAG     WTIPLQE       0    0    0    0    0    0    0    3    0    0
TGGACTATTCCTTATCGTAAT     WTIPYRN       0    0    0    0    0    0    1    0    0    0
TGGACTATTCTGTGGCTTGCT     WTILWLA       0    0    0    0    0    0    0    1    0    0
TGGACTATTGAGGGTCCGTCG     WTIEGPS       0    0    0    0    0    3    0    0    0    0
TGGACTATTGATAATAATTGG     WTIDNNW       0    0    0    0    0    0    0    0    0    1
TGGACTATTGATAATACGGTG     WTIDNTV       0    0    0    0    0    0    0    0    0    3
TGGACTATTGATATGATTTAG     WTIDMIQ       0    0    0    0    0    0    1    0    1    0
TGGACTATTGATCTTGAGTCA     WTIDLES       0    0    0    0    0    0    0    0    0    1
TGGACTATTGATCTTGAGTCT     WTIDLES       0    0    0    0    0    0    0    0    0    1
TGGACTATTGATTCGTGGCAG     WTIDSWQ       0    0    0    0    0    0    3    0    1    0
TGGACTATTGATTCTGATTGG     WTIDSDW       0    0    0    0    0    0    0    0    3    0
TGGACTATTGTTATGATTTAG     WTIVMIQ       0    0    0    0    0    0    1    0    0    0
TGGACTATTTATTTTGAGACG     WTIYFET       0    0    0    0    0    0    1    0    0    0
TGGACTATTTATTTTGAGACT     WTIYFET       0    0    0    0    0    0    1    0    0    0
TGGACTATTTCGCATGGGCCG     WTISHGP       0    0    0    0    0    0    0    1    0    0
TGGACTCAGAAGAATACGCAG     WTQKNTQ       0    0    0    0    0    0    3    0    0    0
TGGACTCAGAAGGATACAACA     WTQKDTT       0    0    0    0    0    0    1    0    0    0
TGGACTCAGAAGGATACTTCT     WTQKDTS       0    0    0    0    0    0    1    0    0    0
TGGACTCAGAATCATCTTTGG     WTQNHLW       0    0    0    0    0    1    0    0    0    0
TGGACTCAGAATGGGCTGCCT     WTQNGLP       0    0    0    0    0    0    0    1    0    0
TGGACTCAGACAAAAAAACCG     WTQTKKP       0    0    0    0    0    0    1    0    0    0
TGGACTCAGACGCATATTAAT     WTQTHIN       0    0    0    0    0    1    0    0    0    0
TGGACTCAGACGCATGAGCAT     WTQTHEH       0    0    0    0    0    1    0    0    0    1
TGGACTCAGACTTTTAATCCG     WTQTFNP       0    0    0    0    0    0    1    0    0    0
TGGACTCAGAGTAAGCGTATT     WTQSKRI       0    0    0    0    0    0    0    0    0    1
TGGACTCAGAGTAAGGGGTTT     WTQSKGF       0    0    0    0    0    0    1    0    0    0
TGGACTCAGAGTCGGTTTATT     WTQSRFI       0    0    0    0    0    0    0    1    0    0
TGGACTCAGCCTCAGCTGCTG     WTQPQLL       0    0    0    0    0    0    0    1    0    0
TGGACTCAGGAGAAGACGAGT     WTQEKTS       0    0    0    0    3    0    0    0    0    0
TGGACTCAGGCTGTTGATCAG     WTQAVDQ       0    0    0    0    0    1    0    0    0    0
TGGACTCAGGGGTATATTTTG     WTQGYIL       0    0    0    0    0    0    0    1    0    0
TGGACTCAGGGTGTTCCTGAA     WTQGVPE       0    0    0    0    0    0    0    1    0    0
TGGACTCAGGGTGTTCCTGTT     WTQGVPV       0    0    0    0    0    0    0    1    0    0
TGGACTCAGGTTATGATTGGG     WTQVMIG       0    0    0    0    0    1    0    0    0    0
TGGACTCAGTATCATCAGTTG     WTQYHQL       0    0    0    1    0    0    0    0    0    0
TGGACTCAGTATGCGTAGGAT     WTQYAQD       0    0    0    0    0    0    0    3    0    0
TGGACTCAGTCGAGTGCTAGA     WTQSSAR       0    0    0    1    0    0    0    0    0    0
TGGACTCAGTCGAGTGCTAGT     WTQSSAS       0    0    0    1    0    0    0    0    0    0
TGGACTCAGTCTTGGCAGACA     WTQSWQT       0    0    0    0    0    0    1    0    0    0
TGGACTCAGTCTTGGCAGACT     WTQSWQT       0    0    0    0    0    0    1    0    0    0
TGGACTCAGTGGTCTGCTGGT     WTQWSAG       0    0    0    0    0    0    0    1    0    0
TGGACTCAGTTGTATGGGAAG     WTQLYGK       0    0    0    0    0    0    0    1    0    0
TGGACTCATAAGCAGGGGCTT     WTHKQGL       0    0    0    0    0    0    0    0    3    0
TGGACTCATAAGCAGTATGAT     WTHKQYD       0    0    0    0    0    0    0    0    0    1
TGGACTCATAAGGTGCCGACG     WTHKVPT       0    0    0    0    0    0    0    0    1    0
TGGACTCATAATAGTATACCG     WTHNSIP       0    0    0    0    0    0    1    0    0    0
TGGACTCATAATAGTATTCCG     WTHNSIP       0    0    0    0    0    0    1    0    0    0
TGGACTCATAATGTTAATCTA     WTHNVNL       0    0    0    0    0    0    0    1    0    0
TGGACTCATAATGTTAATCTT     WTHNVNL       0    0    0    0    0    0    0    1    0    0
TGGACTCATACGAATATGGCT     WTHTNMA       0    0    0    0    0    0    0    0    1    0
TGGACTCATACTAAGGGGGCG     WTHTKGA       0    0    0    0    0    0    0    0    0    1
TGGACTCATACTTTTCGTGGG     WTHTFRG       0    0    0    0    0    0    1    0    0    0
TGGACTCATACTTTTCGTGGT     WTHTFRG       0    0    0    0    0    0    1    0    0    0
TGGACTCATAGGCCTTTGACT     WTHRPLT       0    0    0    0    0    0    0    0    0    1
TGGACTCATATGCCTAAGCTT     WTHMPKL       0    0    0    0    0    0    0    1    0    0
TGGACTCATATGGTTCGGTTG     WTHMVRL       0    0    1    0    0    0    0    0    0    0
TGGACTCATATTCGGGATCAT     WTHIRDH       0    0    0    0    0    0    0    0    0    1
TGGACTCATATTGCTATTGCT     WTHIAIA       0    0    0    0    0    0    3    0    0    0
TGGACTCATCAGCCGTATGGG     WTHQPYG       0    0    0    0    0    0    0    0    1    0
TGGACTCATCAGCGGCATACT     WTHQRHT       0    0    0    0    0    0    0    3    0    0
TGGACTCATCAGTCTACTGGG     WTHQSTG       0    0    0    0    0    0    0    0    0    3
TGGACTCATCATACTCCTCGG     WTHHTPR       0    0    1    1    3    3    1    0    0    1
TGGACTCATCCAGATCGGGAG     WTHPDRE       0    0    0    0    0    0    0    0    0    1
TGGACTCATCCGAAGCTGTAT     WTHPKLY       0    0    0    0    0    3    0    0    0    0
TGGACTCATCCGACGATTCAA     WTHPTIQ       0    0    0    0    1    0    0    0    0    0
TGGACTCATCCGACGATTCAT     WTHPTIH       0    0    0    0    1    0    0    0    0    0
TGGACTCATCCGACGATTTTA     WTHPTIL       0    0    0    0    0    0    0    0    0    1
TGGACTCATCCGACGATTTTT     WTHPTIF       0    0    0    0    0    0    0    0    1    1
TGGACTCATCCTGATCGGGAG     WTHPDRE       0    0    0    0    0    0    1    0    0    1
TGGACTCATCGGGCTATGTGT     WTHRAMC       0    0    0    0    0    0    0    0    0    3
TGGACTCATCGGTCGGGTCTG     WTHRSGL       0    0    0    0    0    0    0    1    0    0
TGGACTCATCGTGAGACTGGG     WTHRETG       0    0    0    0    0    0    0    1    0    0
TGGACTCATCTGATTAGTTGG     WTHLISW       0    0    0    0    0    0    1    0    0    0
TGGACTCATGAGCATGATTGG     WTHEHDW       0    0    0    0    0    0    1    0    0    0
TGGACTCATGATACTAAGAAG     WTHDTKK       0    0    0    0    0    1    0    0    0    0
TGGACTCATGATCATCCGAGG     WTHDHPR       0    0    0    0    0    3    6    0    0    0
TGGACTCATGCGCGGTTGAAT     WTHARLN       0    0    0    0    1    0    0    0    0    0
TGGACTCATGGTGAGCATCAT     WTHGEHH       0    0    0    0    0    0    0    0    0    1
TGGACTCATGGTGAGCATCTG     WTHGEHL       0    0    1    0    0    0    0    0    0    3
TGGACTCATGTTCTTGTGCAT     WTHVLVH       0    0    0    0    0    0    0    0    1    0
TGGACTCATTAGGTTAGGACG     WTHQVRT       0    0    0    0    0    0    0    0    0    1
TGGACTCATTCGGAGATTTCA     WTHSEIS       0    0    0    0    0    1    0    0    0    0
TGGACTCATTCGGAGATTTCT     WTHSEIS       0    0    0    0    0    1    0    0    0    0
TGGACTCATTTGTGGATTGCG     WTHLWIA       0    0    0    0    0    3    0    0    0    0
TGGACTCCACAACAGACAGCA     WTPQQTA       0    0    0    0    0    0    1    0    0    0
TGGACTCCGAATAAGTATTTG     WTPNKYL       0    0    0    0    0    1    0    0    0    1
TGGACTCCGACGGCGATGCGG     WTPTAMR       0    0    0    0    3    0    0    0    0    0
TGGACTCCGAGGGTTCTTGAG     WTPRVLE       0    0    0    0    0    0    0    3    0    0
TGGACTCCGCCGATTATGTGG     WTPPIMW       0    0    0    0    0    1    0    0    0    0
TGGACTCCGCGGACGCTGAAT     WTPRTLN       0    0    1    0    0    0    0    0    0    0
TGGACTCCGCGGGCGCCTAGT     WTPRAPS       0    0    0    0    0    0    0    0    1    0
TGGACTCCGCGTTCTGAGATT     WTPRSEI       0    0    0    0    0    1    0    0    0    0
TGGACTCCGCTGGCGAAGTTT     WTPLAKF       0    0    0    0    0    1    0    0    0    0
TGGACTCCGGGTAATGCTCCT     WTPGNAP       0    0    0    0    0    0    0    0    0    3
TGGACTCCGGTGGGTAGTTGG     WTPVGSW       0    0    0    0    0    0    3    0    0    0
TGGACTCCGTCTCCTGGGCAT     WTPSPGH       0    0    0    0    0    0    0    0    0    3
TGGACTCCGTTGCCGTATTCA     WTPLPYS       0    0    0    0    0    0    1    0    0    0
TGGACTCCGTTGCCGTATTCT     WTPLPYS       0    0    0    0    0    0    1    0    0    0
TGGACTCCGTTGCTTAATATG     WTPLLNM       0    0    0    0    0    1    0    0    0    0
TGGACTCCGTTGGCTTTTATT     WTPLAFI       0    0    0    0    0    1    0    0    0    0
TGGACTCCTAAGGGTGTGTGG     WTPKGVW       0    0    0    0    0    0    0    0    0    1
TGGACTCCTAATGATCTTCGG     WTPNDLR       0    0    0    0    0    0    1    0    0    0
TGGACTCCTAATGGGAAGCAG     WTPNGKQ       0    0    0    0    0    1    0    0    0    0
TGGACTCCTACGTAGATTCCT     WTPTQIP       0    0    0    0    0    0    0    0    1    0
TGGACTCCTACTTTGCCTCAG     WTPTLPQ       0    0    0    0    0    3    0    0    0    0
TGGACTCCTAGGGGGTCTTTG     WTPRGSL       0    0    0    0    0    0    1    0    0    0
TGGACTCCTAGTAATTCGCGT     WTPSNSR       0    0    0    1    1    0    0    0    0    0
TGGACTCCTATTTCGTATTCT     WTPISYS       0    0    0    1    0    0    0    0    0    0
TGGACTCCTCAGGATATGCGT     WTPQDMR       0    0    0    0    0    0    3    0    0    0
TGGACTCCTCAGTTTCTTCCA     WTPQFLP       0    0    0    0    0    0    0    1    0    0
TGGACTCCTCAGTTTCTTCCT     WTPQFLP       0    0    0    0    0    0    0    1    1    0
TGGACTCCTCATCTGACTGCT     WTPHLTA       0    0    0    0    0    0    1    0    0    0
TGGACTCCTCATGTGCCGTAT     WTPHVPY       0    0    0    0    0    0    3    0    0    0
TGGACTCCTCCGAAGCAGTTT     WTPPKQF       0    0    0    0    0    0    1    0    0    0
TGGACTCCTCCGCGTTGGAAT     WTPPRWN       0    0    0    0    3    0    3    0    0    0
TGGACTCCTCCTCTGACTGAG     WTPPLTE       0    0    0    1    0    0    0    0    0    0
TGGACTCCTCGGCATTCTGTA     WTPRHSV       0    0    0    0    0    0    1    0    0    0
TGGACTCCTCGGCATTCTGTT     WTPRHSV       0    0    0    0    0    1    1    0    0    0
TGGACTCCTCTTCCTTCTTGG     WTPLPSW       0    0    0    0    0    0    1    0    0    0
TGGACTCCTCTTGGGTGGAGA     WTPLGWR       0    0    0    0    0    0    0    0    1    0
TGGACTCCTCTTGGGTGGAGT     WTPLGWS       0    0    0    0    0    1    0    0    1    0
TGGACTCCTCTTTCGGTGTGG     WTPLSVW       0    0    0    0    1    1    0    0    0    0
TGGACTCCTGAGAGTAATTTG     WTPESNL       0    0    0    0    0    0    0    0    0    3
TGGACTCCTGCGAGGACTTAT     WTPARTY       0    0    0    0    0    0    0    1    0    0
TGGACTCCTGCTTCGACGGAG     WTPASTE       0    0    1    0    0    0    0    0    0    0
TGGACTCCTGGGATTACTCTG     WTPGITL       0    0    0    0    0    0    0    0    0    3
TGGACTCCTGGGGCTCTGACT     WTPGALT       0    0    0    0    0    0    1    0    0    0
TGGACTCCTGTGAGGTCTCTT     WTPVRSL       0    0    0    0    0    0    1    0    0    0
TGGACTCCTGTGATTAATGAG     WTPVINE       0    0    0    0    0    0    1    0    0    0
TGGACTCCTGTGGATTCTCTT     WTPVDSL       0    0    0    0    0    0    1    0    0    0
TGGACTCCTGTTGCTTTTCCG     WTPVAFP       0    0    0    0    0    0    0    1    0    0
TGGACTCCTTAGTCGCGTACT     WTPQSRT       0    0    0    0    0    0    0    1    0    0
TGGACTCCTTATCATTAGGTG     WTPYHQV       0    0    0    0    0    0    0    1    0    0
TGGACTCCTTATCTGACGCCG     WTPYLTP       0    0    0    0    0    1    0    0    0    0
TGGACTCCTTCGCAGAGTGGG     WTPSQSG       0    0    0    0    0    0    0    0    3    0
TGGACTCCTTCGGTTTCGGTT     WTPSVSV       0    0    0    0    0    1    0    0    0    0
TGGACTCCTTCTACTAAGAGT     WTPSTKS       0    0    0    0    0    0    0    3    0    0
TGGACTCCTTGGCTTCCGCAA     WTPWLPQ       0    0    0    0    0    0    1    0    0    0
TGGACTCCTTGGCTTCCGCAT     WTPWLPH       0    0    0    0    0    0    1    0    0    0
TGGACTCCTTTGTCGCGAACA     WTPLSRT       0    0    0    0    0    0    0    1    0    0
TGGACTCCTTTTTCGTATTCT     WTPFSYS       0    0    0    1    0    0    0    0    0    0
TGGACTCGGAATAGTCTTGAG     WTRNSLE       0    0    0    1    0    0    1    0    0    0
TGGACTCGGACTGATAATTCT     WTRTDNS       0    0    0    0    0    0    0    0    0    1
TGGACTCGGCCTACTCCTGAT     WTRPTPD       0    0    0    0    0    0    3    0    0    0
TGGACTCGGCCTGCGCTTAGG     WTRPALR       0    0    0    0    0    3    0    0    0    0
TGGACTCGGCTTCCTAAGTAT     WTRLPKY       0    0    1    0    0    0    0    0    0    0
TGGACTCGGGCTCATTCTTAT     WTRAHSY       0    0    0    1    0    0    0    0    0    0
TGGACTCGGGGTATGTATCAG     WTRGMYQ       0    0    0    0    0    1    0    0    0    0
TGGACTCGGGGTGAGAGTACG     WTRGEST       0    0    0    0    0    0    0    0    3    3
TGGACTCGGTAGATGAATTGG     WTRQMNW       0    0    0    0    0    0    1    0    0    0
TGGACTCGGTCTCCTTCTCCT     WTRSPSP       0    0    0    0    0    0    0    0    0    1
TGGACTCGGTTGCCGAGTAAG     WTRLPSK       0    0    0    0    0    1    0    0    0    0
TGGACTCGGTTTCTGATTTAT     WTRFLIY       0    0    0    0    0    0    0    0    0    1
TGGACTCGTACACAGAAAACA     WTRTQKT       0    0    0    1    0    0    0    0    0    0
TGGACTCGTACTCTGATTACT     WTRTLIT       0    0    0    1    0    0    0    0    0    0
TGGACTCGTACTGCTGAGATA     WTRTAEI       0    0    0    0    0    0    0    1    0    0
TGGACTCGTACTGCTGAGATT     WTRTAEI       0    0    0    0    0    0    0    1    0    0
TGGACTCGTACTTGGCAGAAT     WTRTWQN       0    0    0    0    0    0    3    0    0    0
TGGACTCGTCCGGATATTAAT     WTRPDIN       0    0    0    0    0    0    4    0    0    3
TGGACTCGTCCGGCGGGGCCA     WTRPAGP       0    0    0    0    0    0    1    0    0    0
TGGACTCGTGCTGTTCATTCG     WTRAVHS       0    0    0    0    0    0    0    1    0    0
TGGACTCGTGCTTCTGAGCTG     WTRASEL       0    0    1    0    0    3    0    1    0    0
TGGACTCGTGGGAATTCGGAT     WTRGNSD       0    0    0    0    0    0    0    0    0    1
TGGACTCGTTAGGGGGAAGGA     WTRQGEG       0    0    0    0    1    0    0    0    0    0
TGGACTCGTTAGGGGGATGGT     WTRQGDG       0    0    0    0    1    0    0    0    0    0
TGGACTCGTTAGGTTACTAAT     WTRQVTN       0    0    0    0    0    0    0    1    0    0
TGGACTCGTTTGGTTACTAAT     WTRLVTN       0    0    0    0    0    0    0    1    0    0
TGGACTCTGAAGCTGGAGGTG     WTLKLEV       0    0    0    0    0    0    0    0    0    1
TGGACTCTGAAGTTTCCTGTG     WTLKFPV       0    0    0    0    0    1    0    0    0    0
TGGACTCTGAATACGTCGGAG     WTLNTSE       0    0    3    0    0    0    0    0    0    0
TGGACTCTGATGGGGCGTCCG     WTLMGRP       0    0    0    0    0    0    0    0    0    3
TGGACTCTGATGTTTCCTGTG     WTLMFPV       0    0    0    0    0    1    0    0    0    0
TGGACTCTGATTCTGAAGACT     WTLILKT       0    0    0    0    0    0    0    0    0    1
TGGACTCTGCATTATTATCAT     WTLHYYH       0    0    0    0    0    0    1    0    0    0
TGGACTCTGCCGCTTCATTCG     WTLPLHS       0    0    0    0    0    0    0    0    1    0
TGGACTCTGCCGCTTCATTCT     WTLPLHS       0    0    0    0    0    0    0    0    1    0
TGGACTCTGCCGTTGAATTCA     WTLPLNS       0    0    0    0    0    1    0    0    0    0
TGGACTCTGCCGTTGAATTCT     WTLPLNS       0    0    0    0    0    1    0    0    0    0
TGGACTCTGCCTCAGTATGGG     WTLPQYG       0    0    0    0    0    0    0    0    0    1
TGGACTCTGCGTGTGAATAAT     WTLRVNN       0    0    0    0    0    0    0    0    1    0
TGGACTCTGGAGGATGTGATT     WTLEDVI       0    0    3    0    0    0    0    0    0    0
TGGACTCTGGCGGAGCCGTCA     WTLAEPS       0    0    0    0    0    0    0    0    0    1
TGGACTCTGGCGGAGCCGTCT     WTLAEPS       0    0    0    0    0    0    0    0    0    1
TGGACTCTGGCGGCTTCGGGA     WTLAASG       0    0    0    0    0    0    0    0    0    1
TGGACTCTGGCGGCTTCGGGT     WTLAASG       0    0    0    0    0    0    0    0    0    1
TGGACTCTGGTGGAGCCTACA     WTLVEPT       0    0    0    0    0    1    0    0    0    0
TGGACTCTGGTGGAGCCTACT     WTLVEPT       0    0    0    0    0    1    0    0    0    0
TGGACTCTGTGGACTATTACG     WTLWTIT       0    0    0    0    0    0    0    0    3    0
TGGACTCTTAATTTTAGTGCT     WTLNFSA       0    0    0    0    0    0    3    0    0    0
TGGACTCTTACGAGGGATTCT     WTLTRDS       0    0    0    0    0    0    0    1    0    0
TGGACTCTTATGTCTCCGTCG     WTLMSPS       0    0    0    0    0    1    0    0    0    0
TGGACTCTTCATTATGGTGCG     WTLHYGA       0    0    0    0    0    0    1    0    0    0
TGGACTCTTCCTACGAGGCTA     WTLPTRL       0    0    0    0    0    1    0    0    0    0
TGGACTCTTCCTACGAGGCTT     WTLPTRL       0    0    0    0    0    1    0    0    0    0
TGGACTCTTCCTATTAAGGTG     WTLPIKV       0    0    0    0    0    0    1    0    0    0
TGGACTCTTCCTGGTACGAAA     WTLPGTK       0    0    0    0    0    0    0    1    0    0
TGGACTCTTCCTGGTACGAAT     WTLPGTN       0    0    0    0    0    0    0    1    0    0
TGGACTCTTGAGGCGGCTCTA     WTLEAAL       0    0    0    0    0    0    1    0    0    0
TGGACTCTTGAGGCGGCTCTT     WTLEAAL       0    0    0    0    0    0    1    0    0    0
TGGACTCTTGGGTAGATGACG     WTLGQMT       0    0    0    0    0    0    1    0    0    0
TGGACTCTTGTTGGTCATACT     WTLVGHT       0    0    0    0    0    0    1    0    0    0
TGGACTGAACGAACGGAGACA     WTERTET       0    0    0    0    0    0    0    0    0    1
TGGACTGAGAAAAAGAAAGAA     WTEKKKE       0    0    0    0    0    0    0    0    0    1
TGGACTGAGAAGAATCATCTA     WTEKNHL       0    0    0    0    0    1    0    0    0    0
TGGACTGAGAAGAATCATCTT     WTEKNHL       0    0    0    0    0    1    0    0    0    0
TGGACTGAGAAGAGTGAGATA     WTEKSEI       0    0    0    0    0    1    0    0    0    0
TGGACTGAGAAGAGTGAGATT     WTEKSEI       0    0    0    0    0    1    0    0    0    0
TGGACTGAGAATAATAGGAAG     WTENNRK       0    0    0    0    1    0    0    0    0    0
TGGACTGAGAATTGTCCTAAG     WTENCPK       0    0    0    0    0    0    0    1    0    0
TGGACTGAGAATTGTCCTAAT     WTENCPN       0    0    0    0    0    0    0    1    0    0
TGGACTGAGAGTTCTAGTGGT     WTESSSG       0    0    0    0    0    0    3    0    0    0
TGGACTGAGATTATGTATGTT     WTEIMYV       0    0    0    0    0    0    0    0    0    1
TGGACTGAGATTCGGATGCAA     WTEIRMQ       0    0    0    1    1    0    1    0    0    0
TGGACTGAGCAGCCTGGGACT     WTEQPGT       0    0    0    0    0    0    0    0    0    1
TGGACTGAGCATGCGACGAAT     WTEHATN       0    0    0    1    0    0    0    1    0    0
TGGACTGAGCATTTTAGGCCA     WTEHFRP       0    0    0    0    0    0    1    0    0    0
TGGACTGAGCATTTTAGGCCT     WTEHFRP       0    0    0    0    0    0    1    0    0    0
TGGACTGAGCCTGTGACGTAT     WTEPVTY       0    0    0    0    0    1    0    0    0    0
TGGACTGAGGCTAATCGGCAA     WTEANRQ       0    0    0    0    0    0    0    1    0    0
TGGACTGAGGCTAATCGGCAT     WTEANRH       0    0    0    0    0    1    4    1    0    1
TGGACTGAGGGTCCGATTGCG     WTEGPIA       0    0    0    0    0    0    1    0    0    0
TGGACTGAGGGTTGGAAGTCG     WTEGWKS       0    0    0    0    0    0    0    0    1    0
TGGACTGAGGTTGGTAAGAAT     WTEVGKN       0    0    0    0    0    1    0    0    0    0
TGGACTGAGTAGGTTAGTCAA     WTEQVSQ       0    0    1    0    0    0    0    0    0    0
TGGACTGAGTAGGTTAGTCAT     WTEQVSH       0    0    1    0    0    0    0    0    0    0
TGGACTGAGTCGACGAAGGAG     WTESTKE       0    0    0    0    0    0    1    0    0    0
TGGACTGAGTCGACGTTGGAG     WTESTLE       0    0    0    0    0    0    1    0    0    0
TGGACTGAGTCTCATTGGTGG     WTESHWW       0    0    3    0    0    0    0    0    0    0
TGGACTGAGTCTCGGTTTCCG     WTESRFP       0    0    0    0    0    0    1    0    0    0
TGGACTGAGTCTCGTGTTAAT     WTESRVN       0    0    0    0    0    0    0    0    0    1
TGGACTGAGTTGGCGGTTCGG     WTELAVR       0    0    1    0    0    0    0    0    0    0
TGGACTGATAAGCCGGGGTCT     WTDKPGS       0    0    0    0    0    0    0    1    0    0
TGGACTGATAATCTTATTTTT     WTDNLIF       0    0    0    0    0    0    0    1    0    0
TGGACTGATACGCTGAGGTGT     WTDTLRC       0    0    0    0    0    3    0    0    0    0
TGGACTGATACTATGACGACG     WTDTMTT       0    0    0    1    0    0    0    0    0    0
TGGACTGATACTATGACGACT     WTDTMTT       0    0    0    1    0    0    0    0    0    0
TGGACTGATAGGGATCTGCGG     WTDRDLR       0    0    0    0    0    0    1    0    0    0
TGGACTGATAGGGATCTGCGT     WTDRDLR       0    0    0    0    0    0    1    0    0    0
TGGACTGATAGGGGGGCTAGT     WTDRGAS       0    0    0    0    0    1    0    0    0    0
TGGACTGATAGTCGTAAGGGG     WTDSRKG       0    0    0    0    0    0    0    0    0    3
TGGACTGATATGCATTCTAGA     WTDMHSR       0    0    0    0    0    0    1    0    0    0
TGGACTGATATGCATTCTAGT     WTDMHSS       0    0    0    0    0    0    1    0    0    0
TGGACTGATATTAGGTATCCC     WTDIRYP       0    0    0    0    0    0    3    0    0    0
TGGACTGATATTCTGGTTACA     WTDILVT       0    0    0    0    0    1    0    0    0    0
TGGACTGATATTCTGGTTACT     WTDILVT       0    0    0    0    0    1    0    0    0    3
TGGACTGATATTTGGCCTAAA     WTDIWPK       0    0    0    0    0    1    0    0    0    0
TGGACTGATCAGAAGGTGAAA     WTDQKVK       0    0    0    0    0    0    0    1    0    0
TGGACTGATCATAAGATGTTT     WTDHKMF       0    0    0    0    0    0    0    1    0    0
TGGACTGATCATATTGCTCGT     WTDHIAR       0    0    0    0    0    3    0    0    0    0
TGGACTGATCCGAAGTCGAAG     WTDPKSK       0    0    0    0    1    0    0    0    0    0
TGGACTGATCCTGTGGAGACG     WTDPVET       0    0    0    0    0    0    0    0    1    0
TGGACTGATCCTGTGGAGACT     WTDPVET       0    0    0    0    0    0    0    0    1    0
TGGACTGATCGTACGGAGTCT     WTDRTES       0    0    0    0    0    0    0    0    0    1
TGGACTGATCGTTAGACTTCT     WTDRQTS       0    0    0    0    0    0    1    0    0    0
TGGACTGATCTGATTTTGACG     WTDLILT       0    0    0    0    0    0    1    0    0    3
TGGACTGATCTGGGGTTGCCT     WTDLGLP       0    0    0    0    0    0    1    0    0    0
TGGACTGATCTTGATTCTCGT     WTDLDSR       0    0    0    0    0    0    0    0    0    1
TGGACTGATGAGAGTCGTGCT     WTDESRA       0    0    0    0    0    0    3    0    0    0
TGGACTGATGAGCATGATTCG     WTDEHDS       0    0    0    0    3    0    0    0    0    0
TGGACTGATGCTTAGGTTGCT     WTDAQVA       0    0    0    1    0    0    0    0    0    0
TGGACTGATGGGACGAGTCAT     WTDGTSH       0    0    0    0    0    1    0    0    0    0
TGGACTGATGGGACGATGAGT     WTDGTMS       0    0    0    0    0    0    0    0    0    3
TGGACTGATGGGACTTTGGAG     WTDGTLE       0    0    0    0    0    0    0    1    0    0
TGGACTGATGGGAGTACTATG     WTDGSTM       0    0    0    0    0    0    1    0    0    0
TGGACTGATGGGTTGCCGATT     WTDGLPI       0    0    0    0    0    0    1    0    0    0
TGGACTGATGTGCAGCAAGAG     WTDVQQE       0    0    0    0    0    1    0    0    0    0
TGGACTGATGTGCAGCATGTG     WTDVQHV       0    0    0    0    0    3    0    0    0    0
TGGACTGATGTGTCGTCTCGG     WTDVSSR       0    0    0    0    0    0    0    1    0    0
TGGACTGATGTGTCGTCTCGT     WTDVSSR       0    0    0    0    0    0    0    1    0    0
TGGACTGATGTTGATCTTGCT     WTDVDLA       0    0    0    0    0    1    0    3    0    0
TGGACTGATTAGGATTATAAG     WTDQDYK       0    0    0    1    0    0    0    0    0    0
TGGACTGATTCGAAGTCGAAG     WTDSKSK       0    0    0    1    0    0    1    1    0    0
TGGACTGATTCGACTCAGGAG     WTDSTQE       0    0    0    0    0    0    1    0    0    0
TGGACTGATTCTACTACTTGG     WTDSTTW       0    0    0    0    0    0    1    0    0    0
TGGACTGATTTGATGATTGAA     WTDLMIE       0    0    0    0    0    0    1    0    0    0
TGGACTGATTTGATGATTGAT     WTDLMID       0    0    0    0    0    0    1    0    0    0
TGGACTGATTTGGCTCAGTCG     WTDLAQS       0    0    0    0    0    0    1    0    0    0
TGGACTGATTTTCTGGTTACT     WTDFLVT       0    0    0    0    0    1    0    0    0    0
TGGACTGATTTTTGGCCTAAT     WTDFWPN       0    0    0    0    0    1    0    0    0    0
TGGACTGCGAAGACTAATCCT     WTAKTNP       0    0    0    1    0    0    0    0    0    0
TGGACTGCGAAGTCTAATCCT     WTAKSNP       0    0    0    1    0    0    0    0    0    0
TGGACTGCGAATCAGATTGAG     WTANQIE       0    0    0    1    0    0    0    0    0    0
TGGACTGCGACGCCTCAACAA     WTATPQQ       0    0    0    0    0    1    0    0    0    0
TGGACTGCGACGCCTCTTCAT     WTATPLH       0    0    0    0    0    1    0    0    0    0
TGGACTGCGACTGTTACTCGT     WTATVTR       0    0    0    0    0    0    0    0    1    0
TGGACTGCGATTCGGATTAAA     WTAIRIK       0    0    0    0    0    0    0    1    0    0
TGGACTGCGATTCGGATTAAT     WTAIRIN       0    0    0    0    0    0    0    1    0    0
TGGACTGCGCATGGGAGGGTA     WTAHGRV       0    0    0    1    0    0    0    0    0    0
TGGACTGCGCATGGGAGGGTT     WTAHGRV       0    0    0    1    0    0    0    0    0    0
TGGACTGCGCCGTCGTCTGCT     WTAPSSA       0    0    0    1    0    0    0    0    0    0
TGGACTGCGCCTAAGGTTAAT     WTAPKVN       0    0    0    0    0    0    0    1    0    0
TGGACTGCGCCTAATACGTTA     WTAPNTL       0    0    1    0    0    0    0    0    0    0
TGGACTGCGCCTAATACGTTT     WTAPNTF       0    0    1    0    0    0    0    0    0    0
TGGACTGCGCCTAATCATCAG     WTAPNHQ       0    0    0    0    0    3    0    0    0    0
TGGACTGCGCGGAGTCAGCCG     WTARSQP       0    0    0    0    0    3    0    0    0    0
TGGACTGCGCGTATTGGTATG     WTARIGM       0    0    0    0    0    0    0    1    0    0
TGGACTGCGCTGATGGAGCAT     WTALMEH       0    0    0    0    0    0    0    0    0    3
TGGACTGCGGCTCATGAGATT     WTAAHEI       0    0    0    0    0    0    1    0    0    0
TGGACTGCGGGTACGCGGATG     WTAGTRM       0    0    0    0    1    0    0    0    0    0
TGGACTGCGGTTACGGATATG     WTAVTDM       0    0    0    0    0    1    0    0    0    0
TGGACTGCGTATCATATGGCG     WTAYHMA       0    0    0    0    0    0    0    1    0    0
TGGACTGCGTCTGTTACTCGG     WTASVTR       0    0    0    0    0    0    0    0    1    0
TGGACTGCGTTTACGGGGAGT     WTAFTGS       0    0    1    0    0    0    0    0    0    0
TGGACTGCTATTAGGGATAAA     WTAIRDK       0    0    0    0    0    0    0    0    0    1
TGGACTGCTATTAGGGATAAT     WTAIRDN       0    0    0    0    0    0    0    0    0    1
TGGACTGCTCAGCCTGCTGTG     WTAQPAV       0    0    0    0    1    0    0    0    0    0
TGGACTGCTCATACGAAGATG     WTAHTKM       0    0    1    0    0    0    0    0    0    0
TGGACTGCTCCGAATGTTTTT     WTAPNVF       0    0    0    0    0    0    0    1    0    0
TGGACTGCTCCGTTTCAGGCT     WTAPFQA       0    0    0    0    0    0    3    0    0    0
TGGACTGCTCCTAATAGTAGG     WTAPNSR       0    0    0    0    0    3    0    0    0    0
TGGACTGCTCCTCCGGTGATT     WTAPPVI       0    0    0    0    0    0    3    0    0    0
TGGACTGCTCGTACGGAGGTT     WTARTEV       0    0    0    0    0    0    0    1    0    0
TGGACTGCTCGTTAGCTTACG     WTARQLT       0    0    0    0    0    1    0    0    0    0
TGGACTGCTCTTTTTGTGACT     WTALFVT       0    0    0    0    0    1    0    0    0    0
TGGACTGCTGAGCCGTTTCGT     WTAEPFR       0    0    0    0    0    0    1    0    0    0
TGGACTGCTGATTAGACGCAT     WTADQTH       0    0    0    0    0    0    0    1    0    0
TGGACTGCTGATTATGCGTAG     WTADYAQ       0    0    0    0    0    0    0    0    0    3
TGGACTGCTGATTCGATGCAG     WTADSMQ       0    0    0    0    0    1    0    0    0    0
TGGACTGCTGGGGAGATTGTG     WTAGEIV       0    0    0    0    0    1    0    0    0    0
TGGACTGCTTTGAAGTATTGG     WTALKYW       0    0    0    0    0    0    0    1    0    0
TGGACTGCTTTTGTTACTACG     WTAFVTT       0    0    0    0    0    1    0    0    0    0
TGGACTGCTTTTTAGGCTACT     WTAFQAT       0    0    0    0    0    1    0    0    0    0
TGGACTGGGAAGACTTATGGT     WTGKTYG       0    0    0    0    0    0    0    0    0    1
TGGACTGGGAAGCTGACTCCG     WTGKLTP       0    0    0    0    0    0    0    0    0    3
TGGACTGGGAATCGGTCGAAT     WTGNRSN       0    0    0    0    0    0    0    3    0    3
TGGACTGGGAATGGAGAGAAA     WTGNGEK       0    0    0    0    0    1    0    0    0    0
TGGACTGGGAATGGTGAGATT     WTGNGEI       0    0    0    0    0    1    0    0    0    0
TGGACTGGGACGCCTAAGAAT     WTGTPKN       0    0    0    0    0    0    0    0    0    1
TGGACTGGGACGCTGACTAGT     WTGTLTS       0    0    0    0    0    0    1    0    0    0
TGGACTGGGCAGCAGCCTACA     WTGQQPT       0    0    0    1    0    0    0    0    0    0
TGGACTGGGCAGCAGCCTACT     WTGQQPT       0    0    0    1    0    0    0    0    0    0
TGGACTGGGCAGTGTTGTTCG     WTGQCCS       0    0    0    1    0    0    0    0    0    0
TGGACTGGGCATTTTCGGAGT     WTGHFRS       0    0    0    0    1    0    0    0    0    0
TGGACTGGGCCTAGTAATATT     WTGPSNI       0    0    0    0    0    0    1    0    0    0
TGGACTGGGCCTCAGCGGGTG     WTGPQRV       0    0    0    0    0    3    0    1    0    0
TGGACTGGGCCTGATTCTAAG     WTGPDSK       0    0    0    0    0    1    1    0    0    1
TGGACTGGGCTTAAGATTAAG     WTGLKIK       0    0    0    0    0    0    1    0    0    0
TGGACTGGGGATCCTCATTCG     WTGDPHS       0    0    0    0    0    0    1    0    0    0
TGGACTGGGTATGGTATTCCT     WTGYGIP       0    0    0    0    0    1    0    0    0    0
TGGACTGGGTATTTGTAGGGT     WTGYLQG       0    0    0    0    0    0    0    0    0    1
TGGACTGGGTATTTGTCGGGT     WTGYLSG       0    0    0    0    0    0    0    0    0    1
TGGACTGGGTCTCCGTCGATT     WTGSPSI       0    0    0    0    0    0    0    0    0    1
TGGACTGGGTCTTGGGATACG     WTGSWDT       0    0    0    0    0    0    0    0    1    0
TGGACTGGTAAGACGCATCAG     WTGKTHQ       0    0    0    0    0    0    0    0    1    0
TGGACTGGTAAGAGTCCTCGG     WTGKSPR       0    0    0    0    0    0    0    0    0    1
TGGACTGGTAAGCAGGAGACT     WTGKQET       0    0    0    0    0    0    0    3    0    0
TGGACTGGTAAGGCTCCTGAG     WTGKAPE       0    0    0    0    0    0    0    1    0    0
TGGACTGGTAATTTGTGTTGT     WTGNLCC       0    0    0    0    0    0    3    0    0    0
TGGACTGGTACGACTCGTGAG     WTGTTRE       0    0    0    0    0    0    0    0    0    1
TGGACTGGTACGACTCGTGAT     WTGTTRD       0    0    0    0    0    0    0    0    0    1
TGGACTGGTACGGCGGCGGCT     WTGTAAA       0    0    0    0    0    0    1    0    0    0
TGGACTGGTACTAAGTCGGGG     WTGTKSG       0    0    0    0    0    0    1    0    0    0
TGGACTGGTACTAAGTCGGGT     WTGTKSG       0    0    0    0    0    0    1    0    0    0
TGGACTGGTACTCTTAATAAG     WTGTLNK       0    0    0    0    0    0    0    0    0    3
TGGACTGGTACTTATGAGTTG     WTGTYEL       0    0    0    0    0    0    0    1    0    0
TGGACTGGTACTTCTAATGAG     WTGTSNE       0    0    0    0    0    3    0    0    0    0
TGGACTGGTAGGTATGCGGAT     WTGRYAD       0    0    0    0    0    0    1    0    0    0
TGGACTGGTATGAAGGCTGAG     WTGMKAE       0    0    1    0    0    0    0    0    0    0
TGGACTGGTATGAGTACGTAT     WTGMSTY       0    0    1    0    0    0    0    0    0    0
TGGACTGGTATGCTGAAGATG     WTGMLKM       0    0    0    0    0    0    0    0    0    1
TGGACTGGTCAGGTGATTGGA     WTGQVIG       0    0    0    0    0    0    0    1    0    0
TGGACTGGTCAGGTGATTGGT     WTGQVIG       0    0    0    0    0    0    0    0    0    1
TGGACTGGTCAGTGGGCTGAG     WTGQWAE       0    0    0    0    0    1    0    0    0    0
TGGACTGGTCATAGTCCTGGT     WTGHSPG       0    0    0    0    0    0    3    0    0    0
TGGACTGGTCCGAGGGGTACG     WTGPRGT       0    0    0    0    0    0    0    0    0    1
TGGACTGGTCCGAGGGGTACT     WTGPRGT       0    0    0    0    0    0    0    0    0    1
TGGACTGGTCCGGCTGTTTCT     WTGPAVS       0    0    0    0    0    3    0    0    0    0
TGGACTGGTCTGGTGATTGGT     WTGLVIG       0    0    0    0    0    0    0    1    0    0
TGGACTGGTCTTTTGGCGTAG     WTGLLAQ       0    0    0    0    0    0    3    0    0    0
TGGACTGGTGGGGATCTGGAG     WTGGDLE       0    0    0    0    0    0    0    0    0    1
TGGACTGGTGTGCGGGTGTAA     WTGVRV*       0    0    0    0    0    0    0    0    0    1
TGGACTGGTGTGCGGGTGTAT     WTGVRVY       0    0    0    0    0    0    3    0    0    1
TGGACTGGTGTTGGGAGGACT     WTGVGRT       0    0    1    0    1    0    1    0    0    0
TGGACTGGTTCGTGGAGGTCT     WTGSWRS       0    0    0    0    0    0    0    0    0    3
TGGACTGGTTCTCGTCTTGAG     WTGSRLE       0    0    0    0    0    0    1    0    0    0
TGGACTGGTTGGTATGCGGTG     WTGWYAV       0    0    0    0    0    0    1    0    0    0
TGGACTGGTTTGCGTGCGCAG     WTGLRAQ       0    0    0    1    0    4    1    3    0    3
TGGACTGGTTTGGATACTATG     WTGLDTM       0    0    0    0    0    0    1    0    0    0
TGGACTGGTTTTCCGATGCAT     WTGFPMH       0    0    0    0    0    0    0    0    0    1
TGGACTGGTTTTGTGGCGACA     WTGFVAT       0    0    0    0    0    0    0    1    0    0
TGGACTGTGAATTTTAAGCCG     WTVNFKP       0    0    0    0    1    0    0    0    0    0
TGGACTGTGACGCTTTTGAAA     WTVTLLK       0    0    0    0    0    0    0    1    0    0
TGGACTGTGCAGAGAAGAACG     WTVQRRT       0    0    0    1    0    0    0    0    0    0
TGGACTGTGCAGCTTCCTATT     WTVQLPI       0    0    0    3    0    0    0    0    0    0
TGGACTGTGCAGGCTAGGTTT     WTVQARF       0    0    0    0    0    0    0    0    1    0
TGGACTGTGCATACGCCTGAA     WTVHTPE       0    0    0    0    1    0    0    0    0    0
TGGACTGTGCATACGCCTGAT     WTVHTPD       0    0    0    0    1    0    0    0    0    0
TGGACTGTGCTTCTTGATCTT     WTVLLDL       0    0    0    0    0    0    0    1    0    0
TGGACTGTGGAGTCTGGTCCA     WTVESGP       0    0    0    0    0    0    0    0    0    1
TGGACTGTGGAGTCTGGTCCT     WTVESGP       0    0    0    0    0    0    0    0    0    1
TGGACTGTGGATGTTGCGAGG     WTVDVAR       0    0    0    1    0    0    0    0    0    0
TGGACTGTGGCGCAGGAGGAT     WTVAQED       0    0    0    0    0    1    0    0    0    0
TGGACTGTGGCTTATGATCAA     WTVAYDQ       0    0    0    0    0    1    0    0    0    0
TGGACTGTGGCTTATGATCAT     WTVAYDH       0    0    0    0    0    1    0    0    0    0
TGGACTGTGGGGCGGGAAAAA     WTVGREK       0    0    0    0    0    0    1    0    0    0
TGGACTGTGGGGCGGGATTAT     WTVGRDY       0    0    0    0    0    1    1    0    1    0
TGGACTGTGGGTGGTGGAAAA     WTVGGGK       0    0    0    0    0    0    1    0    0    0
TGGACTGTGGGTGGTGGTAAT     WTVGGGN       0    0    0    0    0    0    1    0    0    0
TGGACTGTGGGTTATCTTACT     WTVGYLT       0    0    0    0    0    0    0    0    0    1
TGGACTGTGTATACGGCGAAT     WTVYTAN       0    0    0    0    0    0    0    0    0    1
TGGACTGTGTATCCGATGCTT     WTVYPML       0    0    0    0    0    0    0    0    0    1
TGGACTGTGTATTATGATTGG     WTVYYDW       0    0    0    0    0    0    0    1    0    0
TGGACTGTGTCGCTTTTGAAT     WTVSLLN       0    0    0    0    0    0    0    1    0    0
TGGACTGTTAAGTCGCATGCT     WTVKSHA       0    0    0    0    0    0    1    0    0    0
TGGACTGTTAAGTTGTTTTCG     WTVKLFS       0    0    0    0    0    0    0    1    0    0
TGGACTGTTACGAAGCTTCCG     WTVTKLP       0    0    0    0    0    0    1    0    0    0
TGGACTGTTACGCAGAATTTA     WTVTQNL       0    0    0    0    0    0    1    0    0    0
TGGACTGTTACGCAGAATTTT     WTVTQNF       0    0    0    0    0    0    1    0    0    0
TGGACTGTTACGCTGAGTCCA     WTVTLSP       0    0    0    0    0    0    1    0    1    0
TGGACTGTTACGCTGAGTCCT     WTVTLSP       0    0    0    0    0    1    1    3    1    0
TGGACTGTTACGGATAAGATG     WTVTDKM       0    0    0    0    0    0    1    0    0    0
TGGACTGTTACTTTGATTGGA     WTVTLIG       0    0    0    0    0    0    0    0    1    0
TGGACTGTTACTTTGATTGGT     WTVTLIG       0    0    0    0    0    0    0    0    1    0
TGGACTGTTAGTACGAAGGCG     WTVSTKA       0    0    0    0    0    1    0    0    1    1
TGGACTGTTAGTACGAAGGCT     WTVSTKA       0    0    0    0    0    1    0    0    0    1
TGGACTGTTATGAATCCGAAG     WTVMNPK       0    0    0    0    0    0    3    0    0    0
TGGACTGTTCATGGTACTCTT     WTVHGTL       0    0    0    0    0    0    0    1    0    0
TGGACTGTTGAGTATAGTCCG     WTVEYSP       0    0    0    0    0    3    0    1    0    0
TGGACTGTTGAGTATAGTCCT     WTVEYSP       0    0    0    0    0    0    0    1    0    0
TGGACTGTTGCGACTAGGCAT     WTVATRH       0    0    0    0    0    0    0    0    1    0
TGGACTGTTGCTCGTAGTGCG     WTVARSA       0    0    0    0    0    0    0    0    1    0
TGGACTGTTGGTCATTCGATT     WTVGHSI       0    0    0    0    0    1    0    0    0    0
TGGACTGTTGTGAAGTATTCG     WTVVKYS       0    0    0    0    0    0    1    0    0    0
TGGACTGTTTAGTTGTTTTCG     WTVQLFS       0    0    0    0    0    0    0    1    0    0
TGGACTGTTTCTGGTTATAAT     WTVSGYN       0    0    0    0    0    0    1    0    0    0
TGGACTGTTTCTGTGCAGGTG     WTVSVQV       0    0    0    0    0    0    0    1    0    0
TGGACTGTTTTTGGTGCGCTT     WTVFGAL       0    0    0    0    0    0    0    0    0    1
TGGACTTAACAGAAACAAAGA     WT*QKQR       0    0    0    0    0    0    1    0    0    0
TGGACTTAAGAGGAGACGACA     WT*EETT       0    0    0    1    0    0    0    0    0    0
TGGACTTAGAATTATACGTAT     WTQNYTY       0    0    0    0    0    0    1    0    0    0
TGGACTTAGAATTCTGTGTCT     WTQNSVS       0    0    0    0    0    3    0    0    0    0
TGGACTTAGACGAGTGCTCCG     WTQTSAP       0    0    0    0    3    0    0    0    0    0
TGGACTTAGACGGAGTTGGGT     WTQTELG       0    0    0    0    0    0    1    0    0    0
TGGACTTAGACTACGAAGCTT     WTQTTKL       0    0    0    3    0    0    0    0    0    0
TGGACTTAGATTAGTGATCCG     WTQISDP       0    0    0    0    0    0    0    0    0    1
TGGACTTAGCAGAGGAAGCCG     WTQQRKP       0    0    0    0    0    1    0    0    0    0
TGGACTTAGCAGGAAGAAAAA     WTQQEEK       0    0    0    0    0    0    1    0    0    0
TGGACTTAGGATAGGCAGTCG     WTQDRQS       0    0    3    0    0    0    0    0    0    1
TGGACTTAGGCTACGCTTAAG     WTQATLK       0    0    0    0    0    1    0    0    0    0
TGGACTTAGGCTTATATGGTT     WTQAYMV       0    0    0    1    0    0    0    0    0    0
TGGACTTAGGGTATGCGGTAT     WTQGMRY       0    0    0    0    0    1    0    0    0    0
TGGACTTAGGGTTATTTGCAT     WTQGYLH       0    0    0    0    0    0    0    1    0    0
TGGACTTAGGTTAATAATTAT     WTQVNNY       0    0    0    0    0    0    0    1    0    0
TGGACTTAGGTTTCGCTGACG     WTQVSLT       0    0    0    0    0    1    0    0    0    0
TGGACTTAGTATTATACGTAT     WTQYYTY       0    0    0    0    0    0    1    0    0    0
TGGACTTATAAGACGTTTTTT     WTYKTFF       0    0    0    0    0    0    3    0    0    0
TGGACTTATAAGATTCCTATT     WTYKIPI       0    0    0    0    0    0    0    0    0    3
TGGACTTATAATGATCGTAAT     WTYNDRN       0    0    0    0    1    0    0    0    0    0
TGGACTTATAATTGGACTTTG     WTYNWTL       0    0    0    0    0    0    0    0    0    1
TGGACTTATACGGATACGCCA     WTYTDTP       0    0    0    0    0    0    0    0    0    1
TGGACTTATACGGATACGCCT     WTYTDTP       0    0    0    0    0    0    0    0    0    1
TGGACTTATACTAATGGGATT     WTYTNGI       0    0    0    0    0    0    3    0    0    0
TGGACTTATCAGTGGAGGGTT     WTYQWRV       0    0    0    0    0    0    1    0    0    0
TGGACTTATCATGCGTCGGTA     WTYHASV       0    0    0    0    0    1    1    0    0    1
TGGACTTATCATGCGTCGGTT     WTYHASV       0    0    0    0    0    1    1    0    0    1
TGGACTTATCATGTTCATCTT     WTYHVHL       0    0    0    0    0    3    0    0    0    0
TGGACTTATCATTTTAATAAG     WTYHFNK       0    0    0    0    0    1    0    0    0    0
TGGACTTATCCGAAGAATCAG     WTYPKNQ       0    0    0    0    0    0    1    0    0    0
TGGACTTATCCGCAGTATATG     WTYPQYM       0    0    0    1    0    0    0    0    0    0
TGGACTTATCCGGAGCATGTT     WTYPEHV       0    0    0    0    0    0    0    0    0    1
TGGACTTATCCGTAGCTTTAT     WTYPQLY       0    0    0    0    0    0    1    0    0    0
TGGACTTATGAGAAGTATCAA     WTYEKYQ       0    0    0    0    1    0    0    0    0    0
TGGACTTATGAGAAGTATCAT     WTYEKYH       0    0    0    0    1    0    0    0    0    0
TGGACTTATGATAAGATTGCG     WTYDKIA       0    0    0    0    0    0    1    0    0    0
TGGACTTATGATATTATGCAT     WTYDIMH       0    0    0    0    0    0    0    1    0    0
TGGACTTATGCGGCTCAGCCT     WTYAAQP       0    0    0    0    0    1    0    0    0    0
TGGACTTATGGGAAGTTGCGG     WTYGKLR       0    0    0    0    0    0    0    0    1    0
TGGACTTATGGTCATTAGCAT     WTYGHQH       0    0    0    0    0    0    0    3    0    0
TGGACTTATGTGAAGTTGCGT     WTYVKLR       0    0    0    0    0    0    0    0    1    0
TGGACTTATGTGGAGACGTCT     WTYVETS       0    0    0    1    0    0    0    0    0    0
TGGACTTATGTGGGGAGGCTT     WTYVGRL       0    0    0    0    0    0    1    0    0    0
TGGACTTATTATGATCGTAAT     WTYYDRN       0    0    0    0    1    0    0    0    0    0
TGGACTTATTATGCTTGGCTT     WTYYAWL       0    0    0    0    0    0    0    0    0    1
TGGACTTATTGGCAGCTGAAT     WTYWQLN       0    0    0    0    0    0    1    0    0    0
TGGACTTATTTGAGTGGGTTA     WTYLSGL       0    0    0    0    0    0    0    0    0    1
TGGACTTATTTGAGTGGGTTT     WTYLSGF       0    0    0    0    0    0    0    0    0    1
TGGACTTCGAATTATGAGCAT     WTSNYEH       0    0    0    3    0    0    4    0    0    0
TGGACTTCGACAAGGGAGGCA     WTSTREA       0    0    0    0    0    0    1    0    0    0
TGGACTTCGACTAAGTATCCG     WTSTKYP       0    0    0    0    0    0    1    0    0    0
TGGACTTCGACTGTGAGTGAG     WTSTVSE       0    0    0    0    0    0    0    1    0    0
TGGACTTCGACTTGGGTGGCT     WTSTWVA       0    0    0    0    0    0    1    0    0    0
TGGACTTCGATGCATACGTTT     WTSMHTF       0    0    0    0    0    1    0    0    0    0
TGGACTTCGATGTGGCATTAT     WTSMWHY       0    0    0    0    0    0    0    0    0    1
TGGACTTCGATTCAGACGATT     WTSIQTI       0    0    0    0    0    3    0    0    0    0
TGGACTTCGATTCCGTTGCTT     WTSIPLL       0    0    0    0    0    0    0    3    0    0
TGGACTTCGCAGATGGATGGG     WTSQMDG       0    0    0    0    0    0    0    0    0    1
TGGACTTCGCATGAGGAGAAG     WTSHEEK       0    0    0    1    0    0    0    0    0    0
TGGACTTCGCCGTCGCATCGT     WTSPSHR       0    0    3    0    0    0    0    0    0    0
TGGACTTCGCGGATGCAGCCG     WTSRMQP       0    0    0    0    3    0    0    0    0    0
TGGACTTCGCTTGAGGAGAAG     WTSLEEK       0    0    0    1    0    0    0    0    0    0
TGGACTTCGGAGCAGAAGGGG     WTSEQKG       0    0    0    0    0    0    3    0    0    0
TGGACTTCGGATACGCCGCTG     WTSDTPL       0    0    0    0    0    0    0    1    0    0
TGGACTTCGGATCTTACTACG     WTSDLTT       0    0    0    0    0    3    0    0    0    0
TGGACTTCGGCGCATCGTGTT     WTSAHRV       0    0    0    0    0    0    1    0    0    0
TGGACTTCGGTGGATGCGGTT     WTSVDAV       0    0    0    0    1    0    0    0    0    0
TGGACTTCGGTGTCTCGGCAT     WTSVSRH       0    0    0    0    1    0    0    0    0    0
TGGACTTCGTCTAATGGTCAT     WTSSNGH       0    0    0    0    0    3    0    0    0    0
TGGACTTCGTCTATTCCTAAT     WTSSIPN       0    0    0    0    0    1    0    0    0    0
TGGACTTCGTGGGCTCCGGCG     WTSWAPA       0    0    0    0    0    1    0    0    0    0
TGGACTTCGTTGCGTCCTGGT     WTSLRPG       0    0    0    0    0    0    0    0    0    3
TGGACTTCTAAGATGCCGTTT     WTSKMPF       0    0    0    0    0    0    1    0    0    0
TGGACTTCTAATCATCCGCAG     WTSNHPQ       0    0    0    0    0    0    0    3    0    0
TGGACTTCTAATCCTTATCGT     WTSNPYR       0    0    0    0    0    1    0    0    0    0
TGGACTTCTAATTTTCATGTG     WTSNFHV       0    0    0    0    0    0    1    0    0    0
TGGACTTCTACTCATACGAAT     WTSTHTN       0    0    0    0    0    0    1    0    0    0
TGGACTTCTACTCTTAGTATT     WTSTLSI       0    0    0    0    0    0    0    3    0    0
TGGACTTCTAGGCTGCATGAT     WTSRLHD       0    0    0    0    0    0    0    1    0    0
TGGACTTCTAGTGCGGGTTCG     WTSSAGS       0    0    0    0    0    0    1    0    0    0
TGGACTTCTAGTTTTATTCCG     WTSSFIP       0    0    0    0    0    3    0    0    0    0
TGGACTTCTCAGACGTATGCA     WTSQTYA       0    0    0    1    0    0    0    0    0    0
TGGACTTCTCAGACGTATGCT     WTSQTYA       0    0    0    1    0    0    0    0    0    1
TGGACTTCTCATAAGCAGTGG     WTSHKQW       0    0    0    0    0    0    0    0    0    3
TGGACTTCTCATCAGAATAAT     WTSHQNN       0    0    0    0    0    0    0    0    0    3
TGGACTTCTCCGTTGTCGCCT     WTSPLSP       0    0    0    0    0    0    3    0    0    0
TGGACTTCTCCTTGTACGCTT     WTSPCTL       0    0    0    0    0    0    4    0    0    0
TGGACTTCTCGGATTACGCCG     WTSRITP       0    0    0    0    0    0    0    0    0    1
TGGACTTCTGAGAATGCGTCG     WTSENAS       0    0    0    0    0    0    0    1    0    0
TGGACTTCTGAGTTGCGGCAT     WTSELRH       0    0    0    0    0    0    1    0    0    0
TGGACTTCTGAGTTGCGGCTT     WTSELRL       0    0    0    0    0    0    1    0    0    0
TGGACTTCTGCGCGTCAAACA     WTSARQT       0    0    0    0    0    0    1    0    0    0
TGGACTTCTGCGCGTCATACA     WTSARHT       0    0    0    0    0    0    1    0    0    0
TGGACTTCTGCGCGTCATACT     WTSARHT       0    0    0    0    0    0    3    0    0    0
TGGACTTCTGCTCCTGTTCCA     WTSAPVP       0    0    0    0    0    1    0    0    0    0
TGGACTTCTGCTCCTGTTCCT     WTSAPVP       0    0    0    0    0    1    0    0    0    0
TGGACTTCTGGGTTGATGTAT     WTSGLMY       0    0    0    0    0    0    0    3    0    0
TGGACTTCTGGTACTCATTAG     WTSGTHQ       0    0    0    3    0    0    0    0    0    0
TGGACTTCTGTGAATGCGTCG     WTSVNAS       0    0    0    0    0    0    0    1    0    0
TGGACTTCTTATCCTTATCGT     WTSYPYR       0    0    0    0    0    1    0    0    0    0
TGGACTTCTTCTCTGGGGAGT     WTSSLGS       0    0    0    0    0    1    0    0    0    0
TGGACTTGGAAGCATCCTCTG     WTWKHPL       0    0    0    0    0    0    1    0    0    0
TGGACTTGGAAGGATGTGTCG     WTWKDVS       0    0    0    0    0    1    0    0    0    0
TGGACTTGGAAGGATGTGTCT     WTWKDVS       0    0    0    0    0    1    0    0    0    0
TGGACTTGGAATACGCGGCTT     WTWNTRL       0    0    0    0    0    0    0    3    0    0
TGGACTTGGAATTCGAATGGT     WTWNSNG       0    0    0    0    0    0    1    0    0    0
TGGACTTGGCAGATGGCGTCG     WTWQMAS       0    0    0    0    0    0    0    0    0    3
TGGACTTGGCAGCCTGCGGCG     WTWQPAA       0    0    0    0    0    0    3    0    0    0
TGGACTTGGCATATGTCAAGA     WTWHMSR       0    0    0    0    0    0    0    0    0    1
TGGACTTGGCATATGTCTAGT     WTWHMSS       0    0    0    0    0    0    0    0    0    1
TGGACTTGGCATGCGAATCTG     WTWHANL       0    0    0    0    0    0    1    0    0    4
TGGACTTGGCATGCGAATCTT     WTWHANL       0    0    0    0    0    0    1    0    0    0
TGGACTTGGGCGAATGTTAAT     WTWANVN       0    0    0    0    0    0    0    0    0    3
TGGACTTGGTATTGGACGTAG     WTWYWTQ       0    0    0    0    0    0    1    0    0    0
TGGACTTGGTCTCTGGATGAG     WTWSLDE       0    0    0    0    0    0    0    1    0    0
TGGACTTGGTTTACGGTTCGG     WTWFTVR       0    0    0    0    0    0    1    0    3    0
TGGACTTGTGATGTGTGTATG     WTCDVCM       0    0    1    0    0    0    0    0    0    0
TGGACTTGTTGTAGGAATCCT     WTCCRNP       0    0    0    0    0    0    0    0    0    1
TGGACTTGTTTTGAGAAGTGT     WTCFEKC       0    0    0    0    0    0    0    1    0    0
TGGACTTTGAATTGGAGTAGT     WTLNWSS       0    0    0    0    0    0    0    0    1    0
TGGACTTTGACGCATGATTAG     WTLTHDQ       0    0    0    0    0    0    0    0    0    1
TGGACTTTGACGCATTAGGAT     WTLTHQD       0    0    0    0    0    0    3    0    0    0
TGGACTTTGACGTTTAGTCAT     WTLTFSH       0    0    0    0    0    0    0    0    0    1
TGGACTTTGACTATGCAGCCT     WTLTMQP       0    0    0    0    0    1    1    0    0    0
TGGACTTTGAGGAATTATGAT     WTLRNYD       0    0    0    0    0    0    0    0    0    1
TGGACTTTGAGGGCGTTTCCT     WTLRAFP       0    0    0    0    0    0    0    1    0    0
TGGACTTTGAGTCCGAATCCG     WTLSPNP       0    0    0    0    0    0    0    1    0    0
TGGACTTTGCAGAGGATGCCG     WTLQRMP       0    0    0    0    0    1    0    0    0    0
TGGACTTTGCAGGATGATTAT     WTLQDDY       0    0    0    0    0    0    1    0    0    0
TGGACTTTGCAGGGGAGTGCT     WTLQGSA       0    0    0    3    0    0    0    1    0    0
TGGACTTTGCAGTCTCGTCCA     WTLQSRP       0    0    0    1    0    0    0    1    0    0
TGGACTTTGCAGTCTCGTCCT     WTLQSRP       0    0    0    0    0    0    0    1    0    0
TGGACTTTGCCGTATAAGCTG     WTLPYKL       0    0    0    0    0    3    0    0    0    0
TGGACTTTGCGGACTTCGACT     WTLRTST       0    0    0    0    0    0    0    0    0    1
TGGACTTTGCGGGGGCATCCT     WTLRGHP       0    0    0    0    0    0    0    0    0    1
TGGACTTTGCTGTCTCGTCCT     WTLLSRP       0    0    0    1    0    0    0    0    0    0
TGGACTTTGGATCAGTAGAAA     WTLDQQK       0    0    0    0    0    1    0    0    0    0
TGGACTTTGGATCAGTAGAAT     WTLDQQN       0    0    0    0    0    1    0    0    0    0
TGGACTTTGTATGGGTTACCA     WTLYGLP       0    0    0    0    0    0    0    1    0    0
TGGACTTTGTATGGGTTTCCT     WTLYGFP       0    0    0    0    0    0    0    1    0    0
TGGACTTTGTCTGATTCGCCG     WTLSDSP       0    0    0    0    0    0    3    0    0    1
TGGACTTTGTCTGTTGCTCAT     WTLSVAH       0    0    0    0    0    0    3    0    0    0
TGGACTTTTAATTGGTCGACG     WTFNWST       0    0    0    0    0    0    0    0    0    1
TGGACTTTTACGACTTTGTAT     WTFTTLY       0    0    0    0    0    1    0    0    0    0
TGGACTTTTACGGTTGCTATG     WTFTVAM       0    0    0    0    0    1    0    0    0    0
TGGACTTTTCAGTATCATAGT     WTFQYHS       0    0    0    0    0    0    1    0    0    0
TGGACTTTTCATGATCATATG     WTFHDHM       0    0    0    0    0    0    0    3    0    0
TGGACTTTTGGTACTGAAGAA     WTFGTEE       0    0    0    0    0    0    0    0    1    0
TGGACTTTTGGTACTGTAGAA     WTFGTVE       0    0    0    0    0    1    0    0    0    0
TGGACTTTTGGTACTGTTGAT     WTFGTVD       0    0    0    0    0    1    1    0    1    0
TGGACTTTTGGTCAGCTGCAA     WTFGQLQ       0    0    0    0    0    0    1    0    0    0
TGGACTTTTGGTCAGCTGCAT     WTFGQLH       0    0    0    0    0    1    1    1    3    0
TGGACTTTTTAGACTGATAGG     WTFQTDR       0    0    0    0    0    0    0    0    0    3
TGGACTTTTTGGCAGCTGAAT     WTFWQLN       0    0    0    0    0    0    1    0    0    0
TGGACTTTTTTGAATATGACT     WTFLNMT       0    0    0    0    0    0    0    0    0    1
TGGACTTTTTTGGATTATTGG     WTFLDYW       0    0    0    0    0    0    3    0    0    0
TGGAGAACTGAGTCGATTGAT     WRTESID       0    0    0    3    0    0    0    0    0    0
TGGAGAGCTGTGACGACTTGG     WRAVTTW       0    0    0    0    0    0    0    0    0    1
TGGAGAGGTGCGATGCAGGAG     WRGAMQE       0    0    0    0    0    0    1    0    0    0
TGGAGGAATACTCCTATTGGG     WRNTPIG       0    0    0    0    0    0    0    0    0    1
TGGAGGAATATGATTACTCCG     WRNMITP       0    0    0    0    0    0    1    0    0    0
TGGAGGAATATGATTGTTGTG     WRNMIVV       0    0    0    0    0    1    0    0    0    0
TGGAGGAATCATTCTGGTATT     WRNHSGI       0    0    0    0    0    0    0    0    0    1
TGGAGGAATCTGAGTCCGGAT     WRNLSPD       0    0    0    0    0    0    1    0    0    0
TGGAGGAATGAGCAGGTGATT     WRNEQVI       0    0    0    0    0    0    0    0    1    0
TGGAGGAATGCGGTTCCTAAT     WRNAVPN       0    0    0    0    0    0    0    0    0    1
TGGAGGAATTATCTTGGTGAA     WRNYLGE       0    0    0    0    0    0    1    0    0    0
TGGAGGAATTATCTTGGTGAT     WRNYLGD       0    0    0    0    0    0    1    0    0    0
TGGAGGAATTATGTGGATCAG     WRNYVDQ       0    0    1    0    0    0    0    0    0    0
TGGAGGAATTTGATTGTTGTG     WRNLIVV       0    0    0    0    0    1    0    0    0    0
TGGAGGACAAAGACGAAGAGA     WRTKTKR       0    0    0    0    0    0    0    0    0    1
TGGAGGACGAATAATGAGACT     WRTNNET       0    0    0    0    0    0    0    3    0    0
TGGAGGACGACGCATACTCTT     WRTTHTL       0    0    0    0    0    0    3    0    0    0
TGGAGGACGATGTCTGGGCAG     WRTMSGQ       0    0    0    0    0    0    0    1    0    1
TGGAGGACGCATTTGACGCTG     WRTHLTL       0    0    0    0    0    0    1    0    0    0
TGGAGGACGCATTTGTCGCAG     WRTHLSQ       0    0    0    0    0    0    1    0    0    0
TGGAGGACGGCGCTGATTGTG     WRTALIV       0    0    0    0    0    1    0    0    0    0
TGGAGGACGGCTGATACTTAA     WRTADT*       0    0    0    0    0    0    1    0    0    0
TGGAGGACGGCTGATACTTAT     WRTADTY       0    0    0    0    0    0    1    0    0    0
TGGAGGACGTCTATGTATGAG     WRTSMYE       0    0    0    0    0    0    0    0    1    0
TGGAGGACGTTGCCTGCTCTG     WRTLPAL       0    0    0    0    0    0    0    0    0    1
TGGAGGACGTTGTCTGGGCAG     WRTLSGQ       0    0    0    0    0    0    0    0    0    1
TGGAGGACGTTTAATTAAACA     WRTFN*T       0    0    0    0    0    0    1    0    0    0
TGGAGGACGTTTAATTTTACT     WRTFNFT       0    0    0    0    0    0    1    0    0    0
TGGAGGACTATTGCGTTTCAT     WRTIAFH       0    0    0    0    0    1    0    0    0    0
TGGAGGACTCAGCTGGTTTTT     WRTQLVF       0    0    0    0    0    1    0    0    0    0
TGGAGGACTCATGCTAATCTT     WRTHANL       0    0    0    0    0    0    0    3    0    0
TGGAGGACTCTGCTGGTTTTT     WRTLLVF       0    0    0    0    0    1    0    0    0    0
TGGAGGACTTAGACGATGAGT     WRTQTMS       0    0    0    0    0    0    0    0    0    1
TGGAGGACTTAGATGCATCAG     WRTQMHQ       0    0    0    0    0    0    0    3    0    0
TGGAGGAGGCTTGAGGCGACG     WRRLEAT       0    0    0    0    0    0    0    0    1    0
TGGAGGAGTACGTAGCTGCCT     WRSTQLP       0    0    0    0    3    0    0    0    0    0
TGGAGGAGTCATAATGTGTCG     WRSHNVS       0    0    1    0    0    0    0    0    0    0
TGGAGGAGTCCTTAGAATCAT     WRSPQNH       0    0    0    0    0    1    0    0    0    0
TGGAGGATGAATACTACGGAT     WRMNTTD       0    0    0    0    0    3    0    0    0    0
TGGAGGATGACGATTGTTCAG     WRMTIVQ       0    0    0    0    3    0    1    0    0    0
TGGAGGATGACGGAGTTGCGT     WRMTELR       0    0    0    0    0    0    1    0    3    0
TGGAGGATGTAGAATGTGCAG     WRMQNVQ       0    0    0    0    1    0    0    0    0    0
TGGAGGATGTCGATTGTTCAG     WRMSIVQ       0    0    0    0    0    0    1    0    0    0
TGGAGGATGTCGGAGTTGCGT     WRMSELR       0    0    0    0    0    0    1    0    0    0
TGGAGGATTACGGGGAGTTTG     WRITGSL       0    0    0    0    0    0    0    0    0    1
TGGAGGATTAGTGAGTTGGCG     WRISELA       0    0    0    0    1    0    0    0    0    0
TGGAGGATTATGCCTTAGACG     WRIMPQT       0    0    0    0    0    0    0    0    0    1
TGGAGGATTCATACGCCGTAT     WRIHTPY       0    0    0    0    0    0    3    0    0    0
TGGAGGATTCCTGCGTATGAT     WRIPAYD       0    0    0    0    0    1    0    0    0    0
TGGAGGATTGAGTTTGTTCCG     WRIEFVP       0    0    0    0    0    0    0    3    0    0
TGGAGGATTGATACGACGAAG     WRIDTTK       0    0    0    0    0    3    0    0    0    0
TGGAGGATTGATGCTACGCCG     WRIDATP       0    0    0    0    0    0    0    1    0    0
TGGAGGATTGCTAATCCTGTT     WRIANPV       0    0    0    0    0    0    0    1    0    0
TGGAGGCAGATGGGTGAGGCG     WRQMGEA       0    0    0    0    0    0    1    0    0    0
TGGAGGCAGGTTCATCCTTTG     WRQVHPL       0    0    0    0    0    0    1    0    0    3
TGGAGGCAGTTGGGTGAGGCG     WRQLGEA       0    0    0    0    0    0    1    0    0    0
TGGAGGCATAATACTATTCCT     WRHNTIP       0    0    0    0    0    0    0    0    1    0
TGGAGGCATAGTACTGATGAA     WRHSTDE       0    0    0    0    0    1    0    0    0    0
TGGAGGCATAGTACTGTGGAT     WRHSTVD       0    0    0    0    0    1    0    0    0    0
TGGAGGCATCAGGGTCCTAAG     WRHQGPK       0    0    0    0    0    3    0    0    0    0
TGGAGGCATCTGAGTGATCCT     WRHLSDP       0    0    0    0    0    0    3    0    0    0
TGGAGGCATGAGACGTTGATA     WRHETLI       0    0    0    1    0    0    0    0    0    0
TGGAGGCATGAGACGTTGATT     WRHETLI       0    0    0    0    0    3    0    0    0    0
TGGAGGCATGATGATGGGAGG     WRHDDGR       0    0    3    0    0    0    0    0    0    0
TGGAGGCATGCGTTTCAGCCT     WRHAFQP       0    0    0    0    0    3    0    0    0    0
TGGAGGCATGCTAATGATTAG     WRHANDQ       0    0    0    0    0    0    1    0    0    0
TGGAGGCATGTGACGTTGATT     WRHVTLI       0    0    0    1    0    0    0    0    0    0
TGGAGGCATTAGACTATGCAA     WRHQTMQ       0    0    0    0    0    0    1    0    0    0
TGGAGGCATTAGACTATGCAT     WRHQTMH       0    0    0    0    0    0    1    0    0    0
TGGAGGCCGATGTTTATGCCT     WRPMFMP       0    0    0    0    0    0    3    0    0    0
TGGAGGCCGGAGAGTACGTAT     WRPESTY       0    0    0    0    0    1    0    0    0    0
TGGAGGCCGGATGTTGCGTAA     WRPDVA*       0    0    0    0    0    1    0    0    0    0
TGGAGGCCGGATGTTGCGTAT     WRPDVAY       0    0    0    0    0    1    0    0    0    0
TGGAGGCCGGCTCTGAAGACA     WRPALKT       0    0    0    0    0    0    1    0    0    0
TGGAGGCCGTAGGTGCATCTT     WRPQVHL       0    0    0    0    0    0    0    3    0    1
TGGAGGCCGTCGTATCAGCCA     WRPSYQP       0    0    0    0    0    1    0    0    0    0
TGGAGGCCGTCGTATCTGCCT     WRPSYLP       0    0    0    0    0    1    0    0    0    0
TGGAGGCCGTCTGCTGTTTTT     WRPSAVF       0    0    0    0    0    0    0    0    0    3
TGGAGGCCGTTGGTGCATCTT     WRPLVHL       0    0    0    0    0    0    0    0    0    1
TGGAGGCCTACGACTGGTAAT     WRPTTGN       0    0    0    0    0    0    0    1    0    0
TGGAGGCCTACTAATCCTGTT     WRPTNPV       0    0    0    0    0    0    0    0    0    1
TGGAGGCCTCATGAGTTTTGG     WRPHEFW       0    0    0    0    0    0    0    0    0    3
TGGAGGCCTCCTTTGATGTCG     WRPPLMS       0    0    0    0    0    0    0    1    0    0
TGGAGGCCTGAGCTGTATAAG     WRPELYK       0    0    0    0    0    0    0    0    0    3
TGGAGGCCTGAGGAGTCGATT     WRPEESI       0    0    0    0    0    3    0    0    0    0
TGGAGGCCTGATCATGTTTAA     WRPDHV*       0    0    0    0    0    0    1    0    0    0
TGGAGGCCTGATCATGTTTTT     WRPDHVF       0    0    0    0    0    0    1    0    0    0
TGGAGGCCTGATGAGGATCCT     WRPDEDP       0    0    0    0    0    0    1    0    0    0
TGGAGGCCTGATGCTCCGAAG     WRPDAPK       0    0    0    0    0    0    3    0    0    0
TGGAGGCCTGATTTGAGTGTG     WRPDLSV       0    0    0    0    0    1    1    0    1    0
TGGAGGCCTGGGAGTATTAAT     WRPGSIN       0    0    0    1    0    0    0    0    0    0
TGGAGGCCTGGGTCTGAGCTG     WRPGSEL       0    0    0    0    0    0    0    3    0    0
TGGAGGCCTTAAGCGGTGACT     WRP*AVT       0    0    0    0    0    0    0    0    0    1
TGGAGGCCTTAGAGTGCGGAT     WRPQSAD       0    0    0    0    0    0    0    0    3    0
TGGAGGCCTTATATGCAGGAG     WRPYMQE       0    0    0    0    0    0    0    1    0    0
TGGAGGCCTTATGCGGTGACT     WRPYAVT       0    0    0    0    0    0    0    0    0    1
TGGAGGCCTTCGGTTGCGTCG     WRPSVAS       0    0    0    0    0    0    0    1    0    0
TGGAGGCCTTCTATTCCTGTT     WRPSIPV       0    0    0    0    0    0    0    3    0    0
TGGAGGCCTTTGTTGGTTTGG     WRPLLVW       0    0    0    0    0    0    0    0    0    1
TGGAGGCCTTTTCCGATTAGT     WRPFPIS       0    0    0    1    0    0    0    0    0    0
TGGAGGCTGAATTTGCCGGTT     WRLNLPV       0    0    0    0    0    1    0    0    0    0
TGGAGGCTGATGGATAATACT     WRLMDNT       0    0    0    0    0    0    1    0    0    0
TGGAGGCTGCCGCTGTTTATG     WRLPLFM       0    0    0    0    0    0    0    1    0    0
TGGAGGCTGCCTACTGCTAGT     WRLPTAS       0    0    0    0    0    0    3    0    0    0
TGGAGGCTGCCTCAGTTTGAG     WRLPQFE       0    0    0    0    0    0    1    0    0    0
TGGAGGCTGCTTCAGAGTGAT     WRLLQSD       0    0    0    0    0    0    0    0    0    1
TGGAGGCTGGAGACTTCACGG     WRLETSR       0    0    0    0    1    0    0    0    0    0
TGGAGGCTGGAGACTTCTCGG     WRLETSR       0    0    0    0    1    0    0    0    0    0
TGGAGGCTGTCGGATGGTGTT     WRLSDGV       0    0    0    0    0    1    0    0    0    0
TGGAGGCTGTCGTCTGCGAAG     WRLSSAK       0    0    0    0    0    0    0    3    0    0
TGGAGGCTTACGCCTAAGTTT     WRLTPKF       0    0    0    0    0    3    0    0    0    0
TGGAGGCTTAGTAGTACTACA     WRLSSTT       0    0    1    0    0    0    0    0    0    0
TGGAGGCTTAGTAGTACTACT     WRLSSTT       0    0    1    0    0    0    0    0    0    0
TGGAGGCTTCATCCGGCAAAG     WRLHPAK       0    0    0    0    0    0    1    0    0    0
TGGAGGCTTCATCCGGCTAAT     WRLHPAN       0    0    1    0    0    0    0    0    0    0
TGGAGGCTTCATCCGGCTATG     WRLHPAM       0    0    1    0    0    0    1    0    0    0
TGGAGGCTTCCGCCGCAGCTG     WRLPPQL       0    0    0    0    0    0    1    0    0    0
TGGAGGCTTCCGGGGTTTAAT     WRLPGFN       0    0    0    0    0    0    0    1    0    0
TGGAGGCTTCCTAGTGATCAG     WRLPSDQ       0    0    0    0    0    0    0    0    0    1
TGGAGGCTTGATGTTCATACG     WRLDVHT       0    0    0    0    1    0    0    0    0    0
TGGAGGCTTGATGTTCATACT     WRLDVHT       0    0    0    0    1    0    0    0    0    0
TGGAGGCTTGGTTATAGTCTG     WRLGYSL       0    0    0    0    0    0    0    1    0    0
TGGAGGCTTTATCCTTATTGG     WRLYPYW       0    0    0    0    0    3    0    0    0    0
TGGAGGGAGACTGCGTTTCAG     WRETAFQ       0    0    0    0    0    0    0    0    1    0
TGGAGGGAGACTGCGTTTCAT     WRETAFH       0    0    0    0    0    0    0    0    1    0
TGGAGGGAGAGTACTCATACT     WRESTHT       0    0    0    0    0    0    0    0    0    3
TGGAGGGAGATGCAGAAGGAA     WREMQKE       0    0    0    0    0    0    1    0    0    0
TGGAGGGAGATGCAGAAGGAT     WREMQKD       0    0    0    0    0    0    1    0    0    0
TGGAGGGAGATTACTTGGCAG     WREITWQ       0    0    0    0    0    1    0    0    0    3
TGGAGGGAGATTACTTGGCTG     WREITWL       0    0    0    0    0    1    0    0    0    0
TGGAGGGAGCCTAGTAGTTCG     WREPSSS       0    0    0    0    0    0    0    0    0    1
TGGAGGGAGCCTTGGCGTACA     WREPWRT       0    0    0    0    0    0    1    0    0    0
TGGAGGGAGCCTTGGCGTACT     WREPWRT       0    0    0    0    0    0    1    0    0    0
TGGAGGGAGCTTGTTAAGGAT     WRELVKD       0    0    0    0    3    0    0    0    0    0
TGGAGGGAGGAGATGAAGATG     WREEMKM       0    0    0    0    0    0    1    0    0    0
TGGAGGGAGGAGATGAAGATT     WREEMKI       0    0    0    0    0    0    1    0    0    0
TGGAGGGAGGGGACTTCAAAA     WREGTSK       0    0    0    0    0    0    0    1    0    0
TGGAGGGAGGGGACTTCTATT     WREGTSI       0    0    0    0    0    0    0    1    0    0
TGGAGGGAGGTTTATCCGAAG     WREVYPK       0    0    0    0    0    0    0    0    0    1
TGGAGGGAGTTGTCGACTCCT     WRELSTP       0    0    0    0    0    0    1    0    0    0
TGGAGGGAGTTTGCTCCTCCT     WREFAPP       0    0    0    0    0    0    0    0    0    1
TGGAGGGAGTTTGGTCATCAG     WREFGHQ       0    0    0    0    0    0    1    0    0    0
TGGAGGGATAATGCGATTGCG     WRDNAIA       0    0    0    0    0    0    0    0    0    1
TGGAGGGATACGGCTGCTTAA     WRDTAA*       0    0    0    1    0    0    0    0    0    0
TGGAGGGATACGGCTGCTTAT     WRDTAAY       0    0    0    1    0    0    0    0    0    0
TGGAGGGATACTAATTTGTCG     WRDTNLS       0    0    0    0    0    0    0    1    0    0
TGGAGGGATAGTTGGACGTCG     WRDSWTS       0    0    0    0    0    0    0    0    0    1
TGGAGGGATCAGTTGCATGTT     WRDQLHV       0    0    0    0    0    1    0    0    0    0
TGGAGGGATCATAATGATAAT     WRDHNDN       0    0    0    0    0    1    0    0    0    0
TGGAGGGATCCTGGGCCTCTG     WRDPGPL       0    0    0    0    0    1    0    0    0    0
TGGAGGGATGGGCAGGGTTTT     WRDGQGF       0    0    0    0    0    0    0    0    0    3
TGGAGGGATGTGATTACAGAG     WRDVITE       0    0    0    0    0    0    1    0    0    0
TGGAGGGATGTGATTACTGAG     WRDVITE       0    0    0    0    0    0    1    0    0    0
TGGAGGGATGTGCATGCTTTT     WRDVHAF       0    0    0    0    0    3    0    0    0    0
TGGAGGGATTATGCGATTGCG     WRDYAIA       0    0    0    0    0    0    0    0    0    1
TGGAGGGATTCGCTTCAAAAA     WRDSLQK       0    0    0    0    0    0    1    0    0    0
TGGAGGGATTCGCTTCATTTT     WRDSLHF       0    0    0    0    0    0    1    0    0    0
TGGAGGGCGAGTGCTCATCTG     WRASAHL       0    0    0    0    0    0    0    3    0    0
TGGAGGGCGCTTCCGACGTGT     WRALPTC       0    0    0    0    0    0    1    0    0    0
TGGAGGGCTACTATGCTGCCT     WRATMLP       0    0    0    1    0    0    0    0    0    0
TGGAGGGCTACTCAGCCGCGG     WRATQPR       0    0    0    0    0    0    1    0    0    0
TGGAGGGCTATTGATAGGCTG     WRAIDRL       0    0    0    0    0    0    0    1    0    0
TGGAGGGCTGAGCCTAATTCT     WRAEPNS       0    0    0    0    0    0    1    0    0    0
TGGAGGGCTTCTGTGTCGACT     WRASVST       0    0    0    0    0    0    0    1    0    0
TGGAGGGGGCCGGGTCATGCG     WRGPGHA       0    0    0    0    0    0    0    3    0    0
TGGAGGGGTAATGAGGGTAGT     WRGNEGS       0    0    0    0    0    0    0    0    0    1
TGGAGGGGTCAGAATGCGAAT     WRGQNAN       0    0    0    0    0    0    0    0    3    0
TGGAGGGGTGAGTCTGAGAAG     WRGESEK       0    0    0    0    0    1    0    0    0    0
TGGAGGGGTGAGTCTGAGTTG     WRGESEL       0    0    0    0    0    1    0    0    0    0
TGGAGGGGTTTTACGGCGTAG     WRGFTAQ       0    0    0    0    0    3    0    0    0    0
TGGAGGGTGACTCCTCTGAAT     WRVTPLN       0    0    0    0    0    0    0    3    0    0
TGGAGGGTGATGAGTCCTCCT     WRVMSPP       0    0    0    0    0    3    0    0    0    0
TGGAGGGTGCCGGCGAATGAT     WRVPAND       0    0    0    0    0    0    1    0    0    0
TGGAGGGTGCCGGGACCGAAA     WRVPGPK       0    0    1    0    0    0    0    0    0    0
TGGAGGGTGCTGTTTCATGTT     WRVLFHV       0    0    0    0    0    0    0    0    0    1
TGGAGGGTGGAGAGTTCGTCG     WRVESSS       0    0    0    0    0    0    1    0    0    0
TGGAGGGTGGTGAGTTCGTCG     WRVVSSS       0    0    0    0    0    0    1    0    0    0
TGGAGGGTTAATGATGTTTCG     WRVNDVS       0    0    0    0    0    0    1    0    0    0
TGGAGGGTTCCGCGGGATCTG     WRVPRDL       0    0    0    0    0    0    0    0    0    1
TGGAGGGTTGCTACGTGGTGG     WRVATWW       0    0    0    0    0    0    0    1    0    0
TGGAGGGTTGCTACGTGGTGT     WRVATWC       0    0    0    0    0    0    0    1    0    0
TGGAGGGTTGCTCTGCCTCTT     WRVALPL       0    0    0    0    0    0    0    0    3    3
TGGAGGGTTTATCCTACTATA     WRVYPTI       0    0    0    0    0    1    0    0    0    0
TGGAGGGTTTATCCTACTATT     WRVYPTI       0    0    0    0    0    1    0    0    0    0
TGGAGGGTTTCGCAGTCTCAG     WRVSQSQ       0    0    0    0    0    0    0    0    0    1
TGGAGGTAGGTTATGCCTGCT     WRQVMPA       0    0    0    0    0    0    1    0    0    0
TGGAGGTATACGGATTTTCGG     WRYTDFR       0    0    0    0    0    0    0    0    0    3
TGGAGGTATAGTGAGGATCAT     WRYSEDH       0    0    1    0    0    0    0    0    0    0
TGGAGGTATGCTCCTGGTCTG     WRYAPGL       0    0    0    0    0    1    0    0    0    0
TGGAGGTATGGTGAGACTCTT     WRYGETL       0    0    1    0    0    0    0    0    0    0
TGGAGGTCGGCGGTTCTTTAT     WRSAVLY       0    0    0    0    1    0    0    0    0    0
TGGAGGTCGTATCCTTATGTG     WRSYPYV       0    0    0    0    0    0    0    0    3    0
TGGAGGTCTATTGAGAATACG     WRSIENT       0    0    0    0    0    0    0    0    0    1
TGGAGGTCTTCGCATAGTACG     WRSSHST       0    0    0    0    0    0    1    0    0    0
TGGAGGTGGCTTGAGGCGACG     WRWLEAT       0    0    0    0    0    0    0    0    1    0
TGGAGGTGGGAGCATAGTGGT     WRWEHSG       0    0    0    0    0    0    0    1    0    0
TGGAGGTGTCTGCATGGGTGT     WRCLHGC       0    0    0    0    0    1    0    0    0    0
TGGAGGTTGAATGCGGCGCAG     WRLNAAQ       0    0    0    0    0    0    0    0    0    1
TGGAGGTTGAATGCTCAGGAT     WRLNAQD       0    0    0    0    0    0    3    0    0    0
TGGAGGTTGCATACGGCTGAG     WRLHTAE       0    0    0    0    0    0    1    0    0    0
TGGAGGTTGCCGGCTTCGAAA     WRLPASK       0    0    0    0    0    1    0    0    0    0
TGGAGGTTGCCGGCTTCGAAT     WRLPASN       0    0    0    0    0    1    0    0    0    3
TGGAGGTTGTATCCTATGTTG     WRLYPML       0    0    0    0    0    0    0    0    0    1
TGGAGGTTTGATTCTCCGAAT     WRFDSPN       0    0    0    0    0    0    0    0    0    1
TGGAGGTTTGTGTATTCTACT     WRFVYST       0    0    0    0    0    0    0    0    0    3
TGGAGGTTTGTTGGTCATCTT     WRFVGHL       0    0    0    0    0    0    0    1    0    0
TGGAGTAAGAATGAGACTCGG     WSKNETR       0    0    0    0    0    0    1    0    0    0
TGGAGTAAGAATGAGACTCGT     WSKNETR       0    0    0    0    0    0    1    0    0    0
TGGAGTAAGAGTAATTATACG     WSKSNYT       0    0    0    0    0    0    1    0    0    0
TGGAGTAAGCAGCAGATTTAG     WSKQQIQ       0    0    0    0    0    0    0    1    0    0
TGGAGTAAGCATGTGTCGATT     WSKHVSI       0    0    0    0    0    1    0    0    0    0
TGGAGTAAGCCGGCTGTTCAG     WSKPAVQ       0    0    0    0    0    0    1    0    0    0
TGGAGTAAGCCTCCTCATTAG     WSKPPHQ       0    0    0    0    0    0    1    0    0    0
TGGAGTAAGCTGACTTAGATT     WSKLTQI       0    0    0    0    0    0    1    0    0    0
TGGAGTAAGCTGAGTGCGGCG     WSKLSAA       0    0    0    0    0    0    0    1    0    0
TGGAGTAAGCTGTCTGCTGAA     WSKLSAE       0    0    0    1    0    0    0    0    0    0
TGGAGTAAGCTGTCTGCTGAT     WSKLSAD       0    0    0    1    0    0    0    0    0    0
TGGAGTAAGCTTCCGCGTATG     WSKLPRM       0    0    0    0    0    1    0    0    0    0
TGGAGTAAGCTTTGGTGGTTG     WSKLWWL       0    0    0    0    0    0    0    0    0    1
TGGAGTAAGGAGTTGGATCTG     WSKELDL       0    0    1    0    0    0    0    0    0    0
TGGAGTAAGGATGGGCCGTCA     WSKDGPS       0    0    0    0    0    0    0    1    0    0
TGGAGTAAGGATGGGCCGTCT     WSKDGPS       0    0    0    0    0    0    0    1    0    0
TGGAGTAAGGCTACTCCTACG     WSKATPT       0    0    0    0    0    0    1    0    0    0
TGGAGTAAGGCTACTTTTGGT     WSKATFG       0    0    0    0    0    0    1    0    0    0
TGGAGTAAGGTGCCTTCGGCG     WSKVPSA       0    0    0    0    0    0    1    0    0    1
TGGAGTAAGGTGCCTTCGGCT     WSKVPSA       0    0    0    0    0    0    1    0    0    1
TGGAGTAAGGTTCAGCCGGGA     WSKVQPG       0    0    0    0    0    0    1    0    0    0
TGGAGTAAGGTTCAGCCGGGT     WSKVQPG       0    0    0    0    0    0    1    0    0    0
TGGAGTAAGTATACTATGGAG     WSKYTME       0    0    0    0    0    0    0    0    1    0
TGGAGTAAGTATATGTAGAAT     WSKYMQN       0    0    0    0    0    0    0    0    1    0
TGGAGTAAGTCGTATGGGTGG     WSKSYGW       0    0    0    0    0    0    0    0    0    1
TGGAGTAAGTCTTGTCTTGAT     WSKSCLD       0    0    0    0    0    0    0    1    0    0
TGGAGTAAGTTGGAGCATGTG     WSKLEHV       0    0    0    1    0    0    0    3    0    0
TGGAGTAATAAGGTGCATTCT     WSNKVHS       0    0    0    0    0    3    0    0    0    0
TGGAGTAATACGTCTTAGATG     WSNTSQM       0    0    0    0    0    1    0    0    0    0
TGGAGTAATAGTATTAGACCA     WSNSIRP       0    0    0    0    0    0    1    0    0    0
TGGAGTAATAGTATTAGTCCT     WSNSISP       0    0    0    0    0    0    1    0    0    0
TGGAGTAATATGCAGCAAACT     WSNMQQT       0    0    0    0    0    0    1    0    0    0
TGGAGTAATATGCAGCATTCG     WSNMQHS       0    0    0    0    0    0    1    0    0    0
TGGAGTAATATGCTGCGTTTG     WSNMLRL       0    0    0    0    0    1    0    0    0    0
TGGAGTAATCCGAAGAGTCAT     WSNPKSH       0    0    0    0    0    0    1    0    0    0
TGGAGTAATCCGAATAATGAT     WSNPNND       0    0    0    1    0    0    0    0    0    0
TGGAGTAATCCGCAGAATATG     WSNPQNM       0    0    0    0    0    0    0    0    0    1
TGGAGTAATCTTCTGCCGTCG     WSNLLPS       0    0    0    3    0    0    0    0    0    0
TGGAGTAATGAGCGTTATTCG     WSNERYS       0    0    0    0    0    0    0    0    0    1
TGGAGTAATGATTCGAGTCAT     WSNDSSH       0    0    0    0    0    0    3    0    0    0
TGGAGTAATGCTGAGAGTTGG     WSNAESW       0    0    0    0    0    0    0    0    0    1
TGGAGTAATGCTGCGAGGCAT     WSNAARH       0    0    0    1    0    0    0    0    0    0
TGGAGTAATGCTGCGAGGCTG     WSNAARL       0    0    0    1    0    0    0    0    0    0
TGGAGTAATGGGCAGAGTGCT     WSNGQSA       0    0    0    0    0    0    1    0    0    0
TGGAGTAATGTGAGGTGTTGT     WSNVRCC       0    0    1    0    0    0    0    0    0    0
TGGAGTAATGTGATTCCGTTG     WSNVIPL       0    0    0    0    0    0    1    0    0    0
TGGAGTAATTATTCTTGGGTG     WSNYSWV       0    0    0    0    0    0    1    0    0    0
TGGAGTAATTCGACGGCTAAG     WSNSTAK       0    0    0    0    0    0    0    1    0    0
TGGAGTAATTCGACGGCTAAT     WSNSTAN       0    0    0    0    0    0    0    1    0    0
TGGAGTAATTCTATTCATAAT     WSNSIHN       0    0    0    0    0    0    0    4    0    0
TGGAGTAATTCTTATGCGCTT     WSNSYAL       0    0    0    0    0    0    1    0    0    0
TGGAGTAATTGTGATGCGTCG     WSNCDAS       0    0    0    0    0    0    1    0    0    0
TGGAGTAATTTGAAGATGAGA     WSNLKMR       0    0    0    0    0    0    0    0    1    0
TGGAGTAATTTGAAGATGAGT     WSNLKMS       0    0    0    0    0    0    0    0    1    0
TGGAGTAATTTGCAGCATTCG     WSNLQHS       0    0    0    0    0    0    1    0    0    0
TGGAGTAATTTGCTGCGTTTG     WSNLLRL       0    0    0    0    0    1    0    0    0    0
TGGAGTACGAAGCAGCTGCTT     WSTKQLL       0    0    0    0    0    0    1    0    0    0
TGGAGTACGAAGGCTTGTTTT     WSTKACF       0    0    1    0    0    0    0    0    0    0
TGGAGTACGAAGGGGACTAGT     WSTKGTS       0    0    0    0    0    1    0    0    0    0
TGGAGTACGAAGTATATGCCG     WSTKYMP       0    0    0    0    0    0    0    1    0    0
TGGAGTACGACGACTCATAGT     WSTTTHS       0    0    0    0    0    0    0    0    1    0
TGGAGTACGACGCAGGCTAAG     WSTTQAK       0    0    0    0    0    0    1    0    0    0
TGGAGTACGATGATTCTGCCT     WSTMILP       0    0    0    0    0    0    0    1    0    0
TGGAGTACGATGGGGGATAGA     WSTMGDR       0    0    0    0    0    0    0    0    1    0
TGGAGTACGATGGGGGATAGT     WSTMGDS       0    0    0    0    0    0    0    0    1    0
TGGAGTACGCAGACGAGGCAT     WSTQTRH       0    0    0    0    1    0    0    0    0    0
TGGAGTACGCATGCGACTAGT     WSTHATS       0    0    0    0    0    0    0    1    0    0
TGGAGTACGCATTCGCCGAAG     WSTHSPK       0    0    0    0    0    0    0    0    0    1
TGGAGTACGCCGTATACGTCG     WSTPYTS       0    0    0    0    0    3    0    0    0    0
TGGAGTACGCCTGCGCCGGTA     WSTPAPV       0    0    0    0    0    0    1    0    0    0
TGGAGTACGCCTGCGCCGGTT     WSTPAPV       0    0    0    0    0    0    1    0    0    0
TGGAGTACGCGGGCGTTGATG     WSTRALM       0    0    0    0    0    0    3    0    0    0
TGGAGTACGCGTATTATGTCT     WSTRIMS       0    0    0    0    0    0    0    0    3    0
TGGAGTACGCTTTTGAAGCGG     WSTLLKR       0    0    0    0    0    0    0    1    0    0
TGGAGTACGGAGAAGAATATA     WSTEKNI       0    0    0    0    0    0    0    0    1    0
TGGAGTACGGAGAAGAATATT     WSTEKNI       0    0    0    0    0    0    0    0    1    0
TGGAGTACGGCGACTAGTTCT     WSTATSS       0    0    0    0    0    0    0    0    1    0
TGGAGTACGGGGGATAGGAGG     WSTGDRR       0    0    0    1    0    0    1    0    0    0
TGGAGTACGGGGGATTGGAGG     WSTGDWR       0    0    0    0    0    0    1    0    0    0
TGGAGTACGGTGACTCGTTGG     WSTVTRW       0    0    0    0    0    0    0    1    0    0
TGGAGTACGTAGATTTCGAAG     WSTQISK       0    0    0    0    0    0    1    0    0    0
TGGAGTACGTAGGGGACTAGT     WSTQGTS       0    0    0    0    0    1    0    0    0    0
TGGAGTACGTGGCATGAGTCG     WSTWHES       0    0    0    1    0    0    0    0    0    0
TGGAGTACGTTGCAGAAGAAA     WSTLQKK       0    0    0    1    0    0    0    0    0    0
TGGAGTACGTTGCAGAAGAAT     WSTLQKN       0    0    0    1    0    0    0    0    0    0
TGGAGTACTAAGCCTATTTAT     WSTKPIY       0    0    0    0    0    0    0    1    0    0
TGGAGTACTAAGGATTCGCGT     WSTKDSR       0    0    0    0    1    0    0    0    0    0
TGGAGTACTAAGTTTAATACG     WSTKFNT       0    0    0    0    0    0    1    0    0    0
TGGAGTACTAATCGGTTTGAG     WSTNRFE       0    0    0    0    0    0    0    1    0    0
TGGAGTACTAATGATCTTGGG     WSTNDLG       0    0    0    0    0    0    0    1    0    0
TGGAGTACTAGGCTTACGCTG     WSTRLTL       0    0    0    0    0    1    0    0    0    0
TGGAGTACTAGTTTTAGGCTG     WSTSFRL       0    0    0    0    0    0    0    0    1    0
TGGAGTACTCAGCATAAGCAT     WSTQHKH       0    0    0    0    0    0    0    0    0    3
TGGAGTACTCAGGCTCGGTCT     WSTQARS       0    0    0    0    0    0    0    3    0    0
TGGAGTACTCATAAGACTCTG     WSTHKTL       0    0    0    1    0    0    0    0    0    0
TGGAGTACTCATAATACGGCG     WSTHNTA       0    0    0    1    0    0    0    0    0    0
TGGAGTACTCATAATACGGCT     WSTHNTA       0    0    0    1    0    0    0    0    0    0
TGGAGTACTCATACTTCTGAG     WSTHTSE       0    0    0    0    0    0    0    1    0    0
TGGAGTACTCCGCATCGGCTG     WSTPHRL       0    0    0    0    0    0    0    1    0    0
TGGAGTACTCCTCCGACGACG     WSTPPTT       0    0    0    0    0    0    0    0    0    1
TGGAGTACTCCTCTTACGATT     WSTPLTI       0    0    0    0    1    0    0    0    0    0
TGGAGTACTCGGGTTAATCTA     WSTRVNL       0    0    0    0    0    0    1    0    0    0
TGGAGTACTCGGGTTAATCTT     WSTRVNL       0    0    0    0    0    0    1    0    0    0
TGGAGTACTCTTAAGACTCTG     WSTLKTL       0    0    0    1    0    0    0    0    0    0
TGGAGTACTCTTAGGCATGAT     WSTLRHD       0    0    0    0    0    0    0    0    0    1
TGGAGTACTGATCGGCGTACA     WSTDRRT       0    0    0    0    0    0    0    1    0    0
TGGAGTACTGATCGGCGTACT     WSTDRRT       0    0    0    0    0    0    0    1    0    0
TGGAGTACTGCGCATTATCCA     WSTAHYP       0    0    0    0    0    0    0    0    0    1
TGGAGTACTGCGCATTATCCT     WSTAHYP       0    0    0    0    1    0    1    0    1    4
TGGAGTACTGGGAGGTCGGAG     WSTGRSE       0    0    0    0    0    0    0    0    0    1
TGGAGTACTGTGACAACAGCA     WSTVTTA       0    0    0    0    0    1    0    0    0    0
TGGAGTACTGTGACTTCTGCT     WSTVTSA       0    0    0    0    0    1    0    0    0    0
TGGAGTACTGTGCCTACTCGG     WSTVPTR       0    0    0    1    0    0    0    0    0    0
TGGAGTACTTAGTATTCGCGT     WSTQYSR       0    0    0    0    1    0    0    0    0    0
TGGAGTACTTATCAGGATAGT     WSTYQDS       0    0    0    0    0    0    0    0    0    1
TGGAGTACTTATGATCTTGGG     WSTYDLG       0    0    0    0    0    0    0    1    0    0
TGGAGTACTTCGAGGTCTAAT     WSTSRSN       0    0    0    0    0    0    0    0    1    0
TGGAGTACTTCGCGTGATGCG     WSTSRDA       0    0    0    0    0    0    1    0    0    0
TGGAGTACTTGTTGTTGGGGT     WSTCCWG       0    0    0    0    1    0    0    0    0    0
TGGAGTACTTTTCAGGATAGA     WSTFQDR       0    0    0    0    0    0    0    0    0    1
TGGAGTACTTTTCAGGATAGT     WSTFQDS       0    0    0    0    0    0    0    0    0    1
TGGAGTAGGAGTGGTTTTAAT     WSRSGFN       0    0    0    0    0    3    0    0    0    0
TGGAGTAGGATTGATCGGTAG     WSRIDRQ       0    0    0    0    0    0    0    3    0    0
TGGAGTAGGCATGATTCTCTT     WSRHDSL       0    0    0    0    0    0    0    0    0    1
TGGAGTAGGCCGTATGGTTAA     WSRPYG*       0    0    0    0    0    0    1    0    0    0
TGGAGTAGGCCGTATGGTTAT     WSRPYGY       0    0    0    0    0    0    1    0    0    0
TGGAGTAGGCCTGCTGAGGCA     WSRPAEA       0    0    0    0    0    1    0    0    0    0
TGGAGTAGGCCTGCTGTGGCT     WSRPAVA       0    0    0    0    0    1    0    0    0    0
TGGAGTAGGGCGCATACTTCT     WSRAHTS       0    0    0    1    0    0    0    0    0    0
TGGAGTAGGGTTTGGCATTAT     WSRVWHY       0    0    0    0    0    0    0    0    0    1
TGGAGTAGGTGGCAGGCTGAG     WSRWQAE       0    0    0    0    0    0    1    0    0    0
TGGAGTAGTAAGTATCAACAA     WSSKYQQ       0    0    0    0    0    0    0    0    0    1
TGGAGTAGTAAGTATCATCAT     WSSKYHH       0    0    0    0    0    0    0    0    0    1
TGGAGTAGTACAAAAACGGAG     WSSTKTE       0    0    0    0    0    0    0    0    0    1
TGGAGTAGTACGCAGGGGTTG     WSSTQGL       0    0    0    0    0    3    0    0    0    0
TGGAGTAGTACGCATTTTCCT     WSSTHFP       0    0    0    0    0    0    3    0    0    0
TGGAGTAGTACGTTTTTTTCT     WSSTFFS       0    0    0    0    0    0    1    0    0    0
TGGAGTAGTAGGCCTCTTAGT     WSSRPLS       0    0    0    0    0    3    0    0    0    0
TGGAGTAGTATGGAGGGGAAT     WSSMEGN       0    0    1    0    0    0    0    0    0    0
TGGAGTAGTATTTATCAGGGT     WSSIYQG       0    0    0    0    0    0    0    0    0    1
TGGAGTAGTCATAGTCCTTTA     WSSHSPL       0    0    0    0    0    0    0    1    0    0
TGGAGTAGTCATAGTCCTTTT     WSSHSPF       0    0    0    0    0    0    0    1    0    0
TGGAGTAGTCATGGTTTGAAG     WSSHGLK       0    0    3    0    0    0    0    0    0    0
TGGAGTAGTCCGCCGCCGAGG     WSSPPPR       0    0    0    1    0    0    0    0    0    0
TGGAGTAGTCCGCCGCCGAGT     WSSPPPS       0    0    0    1    0    0    0    0    0    0
TGGAGTAGTGAACAGGAAAAA     WSSEQEK       0    0    0    0    0    0    0    0    0    1
TGGAGTAGTGAGCTTGATCTA     WSSELDL       0    0    0    0    0    1    0    0    0    0
TGGAGTAGTGAGCTTGATCTT     WSSELDL       0    0    0    0    0    1    0    0    0    0
TGGAGTAGTGATCAGGTTTAT     WSSDQVY       0    0    0    0    0    0    0    0    0    1
TGGAGTAGTGGGATGCAGTTT     WSSGMQF       0    0    0    0    0    0    1    0    0    0
TGGAGTAGTGGTCTGATTGAG     WSSGLIE       0    0    0    0    0    0    0    0    0    1
TGGAGTAGTTATCTTGAGCCT     WSSYLEP       0    0    0    0    0    0    0    0    0    1
TGGAGTAGTTATTCTCAGAGG     WSSYSQR       0    0    3    0    0    0    0    0    0    0
TGGAGTAGTTATTTTCGGATG     WSSYFRM       0    0    0    0    0    0    1    0    0    0
TGGAGTAGTTCGCATAAGGTT     WSSSHKV       0    0    0    0    0    1    0    0    0    0
TGGAGTAGTTCGCGCCTTGTG     WSSSRLV       0    0    0    0    0    3    0    0    0    0
TGGAGTAGTTCTTATACGGAG     WSSSYTE       0    0    0    0    0    0    0    0    0    1
TGGAGTAGTTTGGATAATTGT     WSSLDNC       0    0    0    0    0    0    0    0    0    1
TGGAGTATGAATAATATTGAG     WSMNNIE       0    0    0    0    1    0    0    0    0    0
TGGAGTATGACGAGTTAGAGA     WSMTSQR       0    0    0    0    0    0    1    0    0    0
TGGAGTATGAGGGCGATGAAT     WSMRAMN       0    0    0    0    0    0    0    0    0    1
TGGAGTATGAGTACTAGGTCT     WSMSTRS       0    0    0    0    0    0    3    0    0    0
TGGAGTATGAGTGATGGGGTT     WSMSDGV       0    0    0    0    0    0    0    0    0    1
TGGAGTATGATTCCGTATAAT     WSMIPYN       0    0    0    0    0    0    1    0    0    0
TGGAGTATGCAGAGTTTGAAG     WSMQSLK       0    0    0    0    0    0    0    1    0    0
TGGAGTATGCAGGCGTTTAGA     WSMQAFR       0    0    0    0    0    0    0    0    1    0
TGGAGTATGCAGGCGTTTAGT     WSMQAFS       0    0    0    0    0    0    0    0    1    0
TGGAGTATGCAGTCGGAGCCG     WSMQSEP       0    0    1    0    0    0    0    0    0    0
TGGAGTATGCATACTACTTAG     WSMHTTQ       0    0    0    0    0    0    0    0    3    0
TGGAGTATGCCGGTGCTGCCT     WSMPVLP       0    0    0    0    0    0    0    0    3    0
TGGAGTATGCCTCCTACAAAA     WSMPPTK       0    0    0    0    0    0    1    0    0    0
TGGAGTATGCTGAGTTTGAAG     WSMLSLK       0    0    0    0    0    0    0    1    0    0
TGGAGTATGGAGAGGAATGTG     WSMERNV       0    0    0    0    0    0    3    0    0    0
TGGAGTATGGATTCTAGGGAT     WSMDSRD       0    0    0    0    0    1    0    0    0    0
TGGAGTATGTCGAGTGCTTGG     WSMSSAW       0    0    0    0    0    0    1    0    0    0
TGGAGTATGTGGGCGATGAAT     WSMWAMN       0    0    0    0    0    0    0    0    0    1
TGGAGTATGTTTCTTACTTAG     WSMFLTQ       0    0    0    0    0    0    0    3    0    0
TGGAGTATGTTTGCGCATAGT     WSMFAHS       0    0    0    0    0    1    0    0    0    0
TGGAGTATTAGTAGTCATATT     WSISSHI       0    0    0    0    0    0    0    0    1    0
TGGAGTATTCAGGGGCTTAAT     WSIQGLN       0    0    0    0    0    0    0    0    1    0
TGGAGTATTCATGATCCGTAG     WSIHDPQ       0    0    0    0    0    0    1    0    0    0
TGGAGTATTCCGTTTAAGACT     WSIPFKT       0    0    0    0    0    0    0    0    0    1
TGGAGTATTCGTCCTTTTCTG     WSIRPFL       0    0    0    0    0    0    1    0    0    0
TGGAGTATTGATCATGTTTAT     WSIDHVY       0    0    0    0    0    0    0    1    0    0
TGGAGTATTGGTACTGAGCAT     WSIGTEH       0    0    0    0    0    0    1    0    0    0
TGGAGTATTGGTCTTATTGGG     WSIGLIG       0    0    0    0    0    0    1    0    0    0
TGGAGTATTTAGACGAGTGGG     WSIQTSG       0    0    0    0    0    0    1    0    0    0
TGGAGTATTTAGACGAGTGGT     WSIQTSG       0    0    0    0    0    0    1    0    0    0
TGGAGTCAAAAGGAGACGGCG     WSQKETA       0    0    0    0    0    0    0    0    1    0
TGGAGTCAAAGGGGAAAACAA     WSQRGKQ       0    0    0    1    0    0    0    0    0    0
TGGAGTCAGACGCGGTAGAAA     WSQTRQK       0    0    0    1    0    0    0    0    0    0
TGGAGTCAGACGCGGTAGATT     WSQTRQI       0    0    0    1    0    0    0    0    0    0
TGGAGTCAGACTCGTATTGTG     WSQTRIV       0    0    0    3    0    1    0    0    0    0
TGGAGTCAGATTCTGCCTAAG     WSQILPK       0    0    0    0    0    1    0    0    0    0
TGGAGTCAGCCTTATGCTGGT     WSQPYAG       0    0    0    0    0    0    0    0    0    1
TGGAGTCAGCCTTATGCTGTA     WSQPYAV       0    0    0    0    0    0    0    0    0    1
TGGAGTCAGGGTCTTATTGGT     WSQGLIG       0    0    0    0    0    1    0    0    0    0
TGGAGTCAGGTTGCGAAGCCG     WSQVAKP       0    0    0    0    0    0    0    1    0    0
TGGAGTCAGTATTCGACTCAT     WSQYSTH       0    0    0    0    0    0    0    0    0    1
TGGAGTCAGTCTACTAGGTTT     WSQSTRF       0    0    0    0    0    0    0    0    1    0
TGGAGTCAGTTGAATGCTCGA     WSQLNAR       0    0    0    0    0    0    1    0    0    0
TGGAGTCAGTTGAATGCTCGT     WSQLNAR       0    0    0    0    0    0    1    0    0    0
TGGAGTCAGTTGCTTGCTGTG     WSQLLAV       0    0    0    0    0    0    3    0    0    0
TGGAGTCATAAGGTGACGGCG     WSHKVTA       0    0    0    0    0    0    0    0    1    0
TGGAGTCATAATAAGCGTCCT     WSHNKRP       0    0    0    0    0    0    1    0    0    0
TGGAGTCATACGGGGTCGATG     WSHTGSM       0    0    0    0    0    0    3    0    0    0
TGGAGTCATACTGAGCAGTAG     WSHTEQQ       0    0    0    0    0    0    0    1    0    0
TGGAGTCATAGGGGTAATCTT     WSHRGNL       0    0    0    1    0    0    0    0    0    0
TGGAGTCATATGAGGTTGAAT     WSHMRLN       0    0    0    0    0    0    3    0    0    0
TGGAGTCATATTCGTTCTGCT     WSHIRSA       0    0    1    0    0    0    0    0    0    0
TGGAGTCATCAGGGGCGGGTT     WSHQGRV       0    0    0    0    0    0    3    0    0    0
TGGAGTCATCATATTACTCAG     WSHHITQ       0    0    0    0    0    1    0    0    0    0
TGGAGTCATCATGAGATGAGT     WSHHEMS       0    0    0    0    0    0    0    0    0    1
TGGAGTCATCCGACTATAACA     WSHPTIT       0    0    0    0    0    0    0    1    0    0
TGGAGTCATCCGTCGATGGTT     WSHPSMV       0    0    0    0    0    0    0    0    0    1
TGGAGTCATCCTAATCATCAG     WSHPNHQ       0    0    0    0    0    0    0    0    1    0
TGGAGTCATGAGCATAATTAA     WSHEHN*       0    0    0    0    0    1    0    0    0    0
TGGAGTCATGAGCATAATTAT     WSHEHNY       0    0    0    0    0    1    0    1    0    0
TGGAGTCATGATACTTATCCT     WSHDTYP       0    0    0    0    0    0    0    1    0    0
TGGAGTCATGCGACTGCGCTG     WSHATAL       0    0    0    0    0    3    0    0    0    0
TGGAGTCATGCTATTCGGACG     WSHAIRT       0    0    0    0    0    0    0    0    0    1
TGGAGTCATGCTCGTGGTCAT     WSHARGH       0    0    0    0    0    0    0    0    1    0
TGGAGTCATGGTCAGAAGCCG     WSHGQKP       0    0    0    0    0    0    0    0    1    0
TGGAGTCATGGTCCTATTGCT     WSHGPIA       0    0    0    0    0    0    1    0    0    0
TGGAGTCATGTGCGTCATAAT     WSHVRHN       0    0    0    0    0    0    0    0    0    1
TGGAGTCATGTTCCTAAGGCG     WSHVPKA       0    0    0    0    3    0    0    0    0    0
TGGAGTCATGTTCGTGGTAAG     WSHVRGK       0    0    0    0    0    0    1    0    0    0
TGGAGTCATGTTCTGATTTCG     WSHVLIS       0    0    0    0    0    0    0    0    0    1
TGGAGTCATTAGGCTCCGTCT     WSHQAPS       0    0    0    0    0    0    0    1    0    0
TGGAGTCATTTGGCTCCGTCT     WSHLAPS       0    0    0    0    0    0    0    1    0    0
TGGAGTCATTTGTAGGTTCAG     WSHLQVQ       0    0    0    0    0    0    0    0    0    1
TGGAGTCATTTTATTGCGGAG     WSHFIAE       0    0    0    0    0    0    0    0    0    1
TGGAGTCCGAAGATGAGTTAA     WSPKMS*       0    0    0    0    0    0    1    0    0    0
TGGAGTCCGACGATTCATAAT     WSPTIHN       0    0    0    0    0    0    0    0    0    1
TGGAGTCCGACTAATTGTAAG     WSPTNCK       0    0    0    0    0    0    0    0    1    0
TGGAGTCCGACTCAGGATACT     WSPTQDT       0    0    0    0    0    0    1    0    0    0
TGGAGTCCGAGTTTTGGGTTT     WSPSFGF       0    0    0    0    0    0    0    1    0    0
TGGAGTCCGATGATTACGCAA     WSPMITQ       0    0    0    0    0    0    1    0    0    0
TGGAGTCCGATGATTACGCAT     WSPMITH       0    0    0    0    0    0    1    1    0    0
TGGAGTCCGATGCTTAAGACT     WSPMLKT       0    0    0    0    0    0    0    1    0    0
TGGAGTCCGCATACGACGATG     WSPHTTM       0    0    0    0    1    0    0    0    0    0
TGGAGTCCGCATTATAGGTAT     WSPHYRY       0    0    0    0    0    0    1    0    0    0
TGGAGTCCGCCGACTGCGTGT     WSPPTAC       0    0    0    0    0    0    0    3    0    0
TGGAGTCCGCCGCTTCGTGGG     WSPPLRG       0    0    0    0    0    0    1    0    0    0
TGGAGTCCGCCTCTGTCTACT     WSPPLST       0    0    0    0    0    0    1    0    0    0
TGGAGTCCGCGTTCGAAACCA     WSPRSKP       0    0    0    0    0    1    0    0    0    0
TGGAGTCCGCTTGATTCTGAG     WSPLDSE       0    0    0    0    0    0    0    0    0    1
TGGAGTCCGGAGATGTTGCCT     WSPEMLP       0    0    1    0    0    0    0    0    0    0
TGGAGTCCGGATCGTGCGGAT     WSPDRAD       0    0    0    0    0    0    0    3    0    0
TGGAGTCCGGTTCTGACGGAT     WSPVLTD       0    0    0    0    0    0    0    0    0    1
TGGAGTCCGGTTGCGATGGGT     WSPVAMG       0    0    1    0    0    0    0    0    0    0
TGGAGTCCGTATAGGCAGGAG     WSPYRQE       0    0    0    0    1    0    0    0    0    0
TGGAGTCCGTATGGTGTTCCG     WSPYGVP       0    0    0    0    0    1    0    0    0    0
TGGAGTCCGTCGTTTACTGGT     WSPSFTG       0    0    0    0    0    0    0    0    0    1
TGGAGTCCGTCTCAGGATACT     WSPSQDT       0    0    0    0    0    0    1    0    0    0
TGGAGTCCGTCTTGTTGTCAG     WSPSCCQ       0    0    0    0    0    0    3    0    0    0
TGGAGTCCGTTTTCTCATAGG     WSPFSHR       0    0    0    0    0    0    0    0    0    1
TGGAGTCCTAAGGTGATGTTT     WSPKVMF       0    0    0    0    0    0    0    0    0    1
TGGAGTCCTAGTCATGGTAAG     WSPSHGK       0    0    0    0    0    0    0    0    0    1
TGGAGTCCTAGTGCGAAGTTG     WSPSAKL       0    0    0    0    0    0    0    3    0    0
TGGAGTCCTATTTTTAGGCTG     WSPIFRL       0    0    0    0    0    1    0    0    0    0
TGGAGTCCTCATAAGCCGATT     WSPHKPI       0    0    0    1    0    0    0    0    0    0
TGGAGTCCTCATCATGCTTAG     WSPHHAQ       0    0    0    0    0    0    0    0    0    1
TGGAGTCCTCTGATTGATTTT     WSPLIDF       0    0    0    0    0    0    3    0    0    0
TGGAGTCCTCTTACGAAGGCA     WSPLTKA       0    0    0    0    0    0    1    0    0    0
TGGAGTCCTCTTACGAAGGCT     WSPLTKA       0    0    0    0    0    0    1    0    0    3
TGGAGTCCTCTTATTACTACA     WSPLITT       0    0    0    0    0    0    1    0    0    0
TGGAGTCCTCTTATTACTACT     WSPLITT       0    0    0    0    0    0    1    0    0    0
TGGAGTCCTGCTTGGGAGGAG     WSPAWEE       0    0    0    1    0    0    0    0    0    0
TGGAGTCCTGCTTGGGAGGAT     WSPAWED       0    0    0    1    0    0    0    0    0    0
TGGAGTCCTGGTTGGAGTCGT     WSPGWSR       0    0    0    0    0    1    0    0    0    0
TGGAGTCCTGTGACTCATACG     WSPVTHT       0    0    0    0    0    1    1    0    0    0
TGGAGTCCTGTGACTCATACT     WSPVTHT       0    0    0    0    0    1    0    0    0    0
TGGAGTCCTTAGATGGATACA     WSPQMDT       0    0    0    0    0    0    0    0    0    1
TGGAGTCCTTAGATGGATACT     WSPQMDT       0    0    0    0    0    0    0    0    0    1
TGGAGTCCTTGGCTTCCTTTT     WSPWLPF       0    0    0    0    0    0    1    0    0    0
TGGAGTCCTTTGACGCAGCTA     WSPLTQL       0    0    0    0    0    0    1    0    0    0
TGGAGTCCTTTGACGCAGCTT     WSPLTQL       0    0    0    0    0    0    1    0    0    0
TGGAGTCCTTTGATGGTTTAT     WSPLMVY       0    0    0    0    0    0    0    0    0    3
TGGAGTCCTTTGCATGAGATT     WSPLHEI       0    0    0    0    0    0    1    0    0    0
TGGAGTCCTTTGTCTATGGCT     WSPLSMA       0    0    0    0    0    0    1    0    0    0
TGGAGTCGGACGAATGCTTTG     WSRTNAL       0    0    1    0    0    0    0    0    0    0
TGGAGTCGGACGCAGAATTGG     WSRTQNW       0    0    0    0    0    0    1    0    0    0
TGGAGTCGGACTCTTGATAAT     WSRTLDN       0    0    0    0    0    3    0    0    0    0
TGGAGTCGGACTTCGACTATG     WSRTSTM       0    0    0    0    0    0    0    0    0    3
TGGAGTCGGATGCTTTATCAG     WSRMLYQ       0    0    0    0    0    0    0    3    0    0
TGGAGTCGGCCTCATGATATG     WSRPHDM       0    0    0    0    0    3    0    0    0    0
TGGAGTCGGCTGAATTGGTCT     WSRLNWS       0    0    0    0    0    0    0    1    0    0
TGGAGTCGGTAGGTGTATGCG     WSRQVYA       0    0    0    0    0    0    0    1    0    0
TGGAGTCGGTCGCAGAATTGG     WSRSQNW       0    0    0    0    0    0    1    0    0    0
TGGAGTCGGTCGCATCATTCT     WSRSHHS       0    0    0    0    1    0    0    0    0    0
TGGAGTCGGTCGGATACGACT     WSRSDTT       0    0    0    0    0    0    0    3    0    0
TGGAGTCGTATTCCGCATGGT     WSRIPHG       0    0    0    0    0    0    0    1    0    0
TGGAGTCGTCCGGTTAGTGCT     WSRPVSA       0    0    0    0    0    0    0    0    0    3
TGGAGTCGTGTGGAGCAGAAG     WSRVEQK       0    0    0    0    0    0    3    0    0    0
TGGAGTCGTTAGGATGCTCAG     WSRQDAQ       0    0    0    0    0    0    1    0    0    0
TGGAGTCGTTAGGTTGTGAAT     WSRQVVN       0    0    0    0    0    0    3    0    0    0
TGGAGTCGTTCGATGCAGAGT     WSRSMQS       0    0    0    1    0    0    0    0    0    0
TGGAGTCGTTCGCAGGATTGG     WSRSQDW       0    0    0    0    0    0    0    0    0    3
TGGAGTCGTTTTCCGAATACA     WSRFPNT       0    0    0    0    0    1    0    0    0    0
TGGAGTCGTTTTCCGAATACT     WSRFPNT       0    0    0    0    0    1    0    0    0    0
TGGAGTCTGAAGGATAGTTCG     WSLKDSS       0    0    3    0    0    0    0    0    0    0
TGGAGTCTGAGGCCTATTAAG     WSLRPIK       0    0    0    0    0    0    0    0    0    1
TGGAGTCTGAGTGATGATGAA     WSLSDDE       0    0    0    0    0    0    1    0    0    0
TGGAGTCTGAGTGATGATGAT     WSLSDDD       0    0    0    0    0    0    1    0    0    0
TGGAGTCTGCAGAATCCGAGT     WSLQNPS       0    0    0    0    0    1    0    0    0    0
TGGAGTCTGCAGCATATGACT     WSLQHMT       0    0    0    0    0    0    0    0    1    0
TGGAGTCTGTATGTTAAGGGA     WSLYVKG       0    0    0    0    0    0    0    0    0    1
TGGAGTCTGTATGTTAAGGGT     WSLYVKG       0    0    0    0    0    0    0    0    0    1
TGGAGTCTTAAGATTAATAGT     WSLKINS       0    0    0    0    0    0    1    0    0    0
TGGAGTCTTACGCCTGATCGT     WSLTPDR       0    0    0    0    0    1    0    0    0    0
TGGAGTCTTACTGATATGTTT     WSLTDMF       0    0    0    0    0    1    0    0    0    0
TGGAGTCTTCATAGTCATACG     WSLHSHT       0    0    0    0    0    0    0    0    3    0
TGGAGTCTTCCGTTTAGTCTG     WSLPFSL       0    0    0    0    0    0    0    0    0    3
TGGAGTCTTCCTACGCATCGT     WSLPTHR       0    0    0    0    0    0    1    3    0    0
TGGAGTCTTGCGCGGGCTTAT     WSLARAY       0    0    0    0    0    0    0    0    0    1
TGGAGTCTTGTTGATTAGAAG     WSLVDQK       0    0    0    0    0    0    3    0    0    0
TGGAGTCTTTAGATTAATAGT     WSLQINS       0    0    0    0    0    0    1    0    0    0
TGGAGTCTTTCTCAGCGTGGA     WSLSQRG       0    0    1    0    0    0    0    0    0    0
TGGAGTCTTTCTCAGCGTGGT     WSLSQRG       0    0    1    0    0    0    0    0    0    0
TGGAGTCTTTGGGGTAGGACT     WSLWGRT       0    0    0    0    0    0    1    0    0    0
TGGAGTCTTTGTGAGTGTAAT     WSLCECN       0    0    0    0    0    1    0    0    0    0
TGGAGTCTTTGTGTGTGTAAT     WSLCVCN       0    0    0    0    0    1    0    0    0    0
TGGAGTGAGAAGCCGGGTGGT     WSEKPGG       0    0    0    0    0    0    0    1    0    0
TGGAGTGAGAATGAGCTTTCT     WSENELS       0    0    0    0    0    0    0    1    0    0
TGGAGTGAGACTAAGTATCAG     WSETKYQ       0    0    0    0    0    0    1    0    0    0
TGGAGTGAGAGGTATCCTGGG     WSERYPG       0    0    0    0    0    1    0    0    0    0
TGGAGTGAGATGAGTTATTCG     WSEMSYS       0    0    0    0    0    1    0    0    0    0
TGGAGTGAGCAGGATATTGGT     WSEQDIG       0    0    0    0    0    1    0    0    0    0
TGGAGTGAGCATCGGACTTGG     WSEHRTW       0    0    0    0    0    0    1    0    0    0
TGGAGTGAGCCTCAGTCGAAG     WSEPQSK       0    0    0    0    0    0    1    0    0    0
TGGAGTGAGCCTCCGTCGTAT     WSEPPSY       0    0    0    0    0    0    0    0    0    3
TGGAGTGAGCGTAATAATCCA     WSERNNP       0    0    0    0    0    0    1    0    0    0
TGGAGTGAGCGTAATAATCCT     WSERNNP       0    0    0    0    0    0    1    0    0    0
TGGAGTGAGGATCCTTAGGCT     WSEDPQA       0    0    0    1    0    0    0    0    0    0
TGGAGTGAGGATCGGCCTGCT     WSEDRPA       0    0    0    0    0    0    0    1    0    0
TGGAGTGAGGGGTCGTCGCTG     WSEGSSL       0    0    0    0    0    0    0    0    1    0
TGGAGTGAGGGTGCGAGGGCT     WSEGARA       0    0    1    0    0    0    0    0    0    0
TGGAGTGAGGTGCCGGCGAAG     WSEVPAK       0    0    0    0    1    0    0    0    0    0
TGGAGTGAGTATATTGATGAA     WSEYIDE       0    0    0    0    0    0    0    1    0    0
TGGAGTGAGTATATTGATGAT     WSEYIDD       0    0    0    0    0    0    0    1    0    0
TGGAGTGAGTATGAGCTTTCT     WSEYELS       0    0    0    0    0    0    0    1    0    0
TGGAGTGATAATACTAATTAG     WSDNTNQ       0    0    0    0    0    0    1    0    0    0
TGGAGTGATAATACTAATTAT     WSDNTNY       0    0    0    0    0    0    1    0    0    0
TGGAGTGATAATCTGTTGGTG     WSDNLLV       0    0    1    0    0    0    0    0    0    0
TGGAGTGATACGCCGAATGAG     WSDTPNE       0    0    0    0    0    0    1    1    0    0
TGGAGTGATACTACTAGGTAG     WSDTTRQ       0    0    0    0    1    0    0    0    0    0
TGGAGTGATACTTATAATGAA     WSDTYNE       0    0    0    0    0    0    0    1    0    0
TGGAGTGATACTTATAATGAT     WSDTYND       0    0    0    0    0    0    0    1    0    0
TGGAGTGATCCGTTGCCGGGT     WSDPLPG       0    0    0    0    0    0    0    1    0    0
TGGAGTGATCTGCTTTATCAG     WSDLLYQ       0    0    0    0    0    0    0    1    0    0
TGGAGTGATCTTGTGTTGGAA     WSDLVLE       0    0    0    0    0    0    0    0    0    1
TGGAGTGATGATGGGATTCCG     WSDDGIP       0    0    0    0    0    0    0    1    0    0
TGGAGTGATGCGAATATTTCT     WSDANIS       0    0    0    0    0    0    0    0    0    1
TGGAGTGATGCGAGTAATCGT     WSDASNR       0    0    0    3    0    0    0    0    0    0
TGGAGTGATGCGATGAAGCGG     WSDAMKR       0    0    0    0    0    0    1    0    0    0
TGGAGTGATGCGGCGCCGGCT     WSDAAPA       0    0    0    0    0    0    3    0    0    0
TGGAGTGATGCTTATATGATA     WSDAYMI       0    0    0    0    0    0    1    0    0    0
TGGAGTGATGCTTATATGATT     WSDAYMI       0    0    0    0    0    0    1    0    0    0
TGGAGTGATGGGCCTGTTCAG     WSDGPVQ       0    0    0    0    0    0    0    0    0    1
TGGAGTGATGTGATTCTGCCA     WSDVILP       0    0    0    0    0    0    1    0    0    0
TGGAGTGATGTGATTCTGCCT     WSDVILP       0    0    0    0    0    0    1    0    0    0
TGGAGTGATGTTGGGATTCCG     WSDVGIP       0    0    0    0    0    1    0    0    0    0
TGGAGTGATTAGCATGTTATG     WSDQHVM       0    0    0    0    0    0    1    0    0    0
TGGAGTGATTCTTGGACTACT     WSDSWTT       0    0    0    1    0    0    0    0    0    0
TGGAGTGATTGTGAGCATCCG     WSDCEHP       0    0    0    0    0    0    0    0    3    0
TGGAGTGATTTGAATAGGCTG     WSDLNRL       0    0    4    4    0    0    0    0    0    0
TGGAGTGATTTGGTGACTTAG     WSDLVTQ       0    0    0    0    3    0    0    0    0    0
TGGAGTGATTTGTATAGTGGT     WSDLYSG       0    0    0    0    0    0    0    1    0    0
TGGAGTGCAAAAAAGACACAA     WSAKKTQ       0    0    0    0    0    1    0    0    0    0
TGGAGTGCGAAGTATCCGGCG     WSAKYPA       0    0    0    0    1    0    0    0    0    0
TGGAGTGCGACGTAGACTCAG     WSATQTQ       0    0    0    0    0    0    0    1    0    0
TGGAGTGCGACTACTGGTACG     WSATTGT       0    0    0    0    0    0    3    0    0    0
TGGAGTGCGACTCATCTGGGA     WSATHLG       0    0    0    0    0    0    1    0    0    0
TGGAGTGCGACTCATCTGGGT     WSATHLG       0    0    0    0    0    0    1    0    0    0
TGGAGTGCGAGTAAGGTGCTG     WSASKVL       0    0    0    0    0    0    0    0    0    1
TGGAGTGCGATTTCTCCTTCT     WSAISPS       0    0    0    1    0    0    0    0    0    0
TGGAGTGCGCATAATCATCAG     WSAHNHQ       0    0    0    0    0    3    0    0    0    0
TGGAGTGCGCATCCGCAGATG     WSAHPQM       0    0    0    0    0    0    0    0    0    3
TGGAGTGCGCATCCTAAGTTG     WSAHPKL       0    0    0    0    1    0    0    1    0    0
TGGAGTGCGCCGATGATGGTG     WSAPMMV       0    0    0    0    0    1    0    0    0    0
TGGAGTGCGCCGATGGCGACT     WSAPMAT       0    0    0    0    0    0    1    0    0    0
TGGAGTGCGCCGGAGGCAGCA     WSAPEAA       0    0    0    0    0    0    1    0    0    0
TGGAGTGCGCCGGAGGCTGCT     WSAPEAA       0    0    0    0    0    0    1    0    0    0
TGGAGTGCGCCTCTTGTTCGA     WSAPLVR       0    0    0    0    0    0    0    0    0    1
TGGAGTGCGCCTCTTGTTCGT     WSAPLVR       0    0    0    0    0    0    0    0    0    1
TGGAGTGCGGAGAAGGAGGCA     WSAEKEA       0    0    0    0    1    0    0    0    0    0
TGGAGTGCGGAGATGGGGATA     WSAEMGI       0    0    0    0    0    0    0    0    1    0
TGGAGTGCGGAGATGGTGGCT     WSAEMVA       0    0    0    0    1    0    0    0    0    0
TGGAGTGCGGCTAAGATTGCA     WSAAKIA       0    0    0    1    0    1    0    0    0    0
TGGAGTGCGGCTAAGATTGCT     WSAAKIA       0    0    0    1    0    1    0    0    0    0
TGGAGTGCGGCTCATATTCCA     WSAAHIP       0    0    0    0    0    0    1    0    0    0
TGGAGTGCGGCTCATATTCCT     WSAAHIP       0    0    0    0    0    0    1    0    0    0
TGGAGTGCGGGTATTCTTCAT     WSAGILH       0    0    0    0    0    1    0    0    0    0
TGGAGTGCGGTGATGGGGATT     WSAVMGI       0    0    0    0    0    0    0    0    1    0
TGGAGTGCGTCGAGTTCAGAA     WSASSSE       0    0    0    0    1    0    0    0    0    0
TGGAGTGCGTCGAGTTCTGAT     WSASSSD       0    0    0    0    1    0    1    0    0    0
TGGAGTGCGTCGGTTGGTCAG     WSASVGQ       0    0    0    0    0    0    3    0    0    0
TGGAGTGCGTCTGTGACGAGG     WSASVTR       0    0    0    0    0    0    3    0    0    0
TGGAGTGCGTGGAGGATTGAA     WSAWRIE       0    0    0    0    1    0    0    0    0    0
TGGAGTGCGTGGCATCCGTAT     WSAWHPY       0    0    0    0    0    1    0    0    0    0
TGGAGTGCGTGTAAGGTGCTG     WSACKVL       0    0    0    0    0    0    0    0    0    1
TGGAGTGCTAATTCGGGGCGT     WSANSGR       0    0    0    0    0    0    0    1    0    0
TGGAGTGCTACGCGTCAGGAA     WSATRQE       0    0    0    0    0    1    0    0    0    0
TGGAGTGCTACGCGTCTGGAT     WSATRLD       0    0    0    0    0    1    0    0    0    0
TGGAGTGCTAGGATTTTGCAG     WSARILQ       0    0    0    0    0    3    0    0    0    0
TGGAGTGCTAGGGAGACTACG     WSARETT       0    0    0    0    0    0    0    3    0    3
TGGAGTGCTCATAATAATAAT     WSAHNNN       0    0    0    0    0    0    3    0    0    0
TGGAGTGCTCATGAGCGGATG     WSAHERM       0    0    0    0    0    3    0    0    0    0
TGGAGTGCTCCTGTTGTGACT     WSAPVVT       0    0    0    1    0    0    0    0    0    0
TGGAGTGCTCTGAAGGAGCAT     WSALKEH       0    0    0    0    0    0    1    0    0    3
TGGAGTGCTCTGACTCAGTTT     WSALTQF       0    0    0    0    0    0    1    0    0    0
TGGAGTGCTCTTATTTCTTTT     WSALISF       0    0    0    0    0    0    0    1    0    0
TGGAGTGCTCTTCATATGGCT     WSALHMA       0    0    0    0    0    1    0    0    0    0
TGGAGTGCTCTTGCGTAGAAT     WSALAQN       0    0    0    0    0    0    0    3    0    0
TGGAGTGCTGATATGGTGGCG     WSADMVA       0    0    0    0    0    0    1    0    0    0
TGGAGTGCTGATGGTGCGAAG     WSADGAK       0    0    0    0    0    0    0    0    3    0
TGGAGTGCTGTGACGACTTGG     WSAVTTW       0    0    0    0    0    0    0    0    0    1
TGGAGTGCTGTGAGTGCTTCT     WSAVSAS       0    0    0    0    0    0    0    3    0    0
TGGAGTGCTGTGTAGACGACG     WSAVQTT       0    0    0    0    1    0    0    0    0    0
TGGAGTGCTGTGTAGACGACT     WSAVQTT       0    0    0    0    1    0    0    0    0    0
TGGAGTGCTGTTATGGTGGCG     WSAVMVA       0    0    0    0    0    0    1    0    0    0
TGGAGTGCTTATCGGCTTAAT     WSAYRLN       0    0    0    0    0    0    0    0    0    1
TGGAGTGGAGAGAAGCAGCGG     WSGEKQR       0    0    0    0    0    0    0    0    0    1
TGGAGTGGGACTCTTACTGAT     WSGTLTD       0    0    0    0    0    0    1    0    0    0
TGGAGTGGGACTTCGCAGGCG     WSGTSQA       0    0    0    0    0    0    0    0    0    1
TGGAGTGGGACTTGGGATATG     WSGTWDM       0    0    0    0    0    0    0    1    0    0
TGGAGTGGGAGGACGACTCAT     WSGRTTH       0    0    0    0    0    0    0    1    0    0
TGGAGTGGGAGGACGACTCTG     WSGRTTL       0    0    0    0    0    0    0    1    0    0
TGGAGTGGGAGGTTTGTGAAT     WSGRFVN       0    0    3    1    0    0    3    0    0    0
TGGAGTGGGATGAGTACGTCA     WSGMSTS       0    0    0    0    0    0    0    0    0    1
TGGAGTGGGATGAGTACGTCT     WSGMSTS       0    0    0    0    0    0    0    0    0    3
TGGAGTGGGATTGTGCAGAGT     WSGIVQS       0    0    0    0    0    1    0    0    0    0
TGGAGTGGGCAGTCTATGCGT     WSGQSMR       0    0    0    0    0    0    0    0    1    0
TGGAGTGGGCATTAGGCGGTT     WSGHQAV       0    0    0    1    0    0    0    0    0    0
TGGAGTGGGCCGCGTGTGGGT     WSGPRVG       0    0    0    0    1    0    0    0    0    0
TGGAGTGGGCCGGGTTCGGCT     WSGPGSA       0    0    0    0    3    0    0    0    0    0
TGGAGTGGGCCTAGTACTTCT     WSGPSTS       0    0    0    0    0    0    0    0    0    1
TGGAGTGGGCCTTTTACTTAT     WSGPFTY       0    0    0    0    0    0    3    3    0    0
TGGAGTGGGTCGAAGTAGGTT     WSGSKQV       0    0    0    0    0    0    1    0    0    0
TGGAGTGGGTCGCAGACTAAT     WSGSQTN       0    0    0    0    0    0    0    3    0    0
TGGAGTGGGTTTCATCAGCAT     WSGFHQH       0    0    0    0    0    0    3    0    0    0
TGGAGTGGGTTTCCTTTGAAT     WSGFPLN       0    0    0    0    0    0    1    0    0    0
TGGAGTGGGTTTGTGCAGAGT     WSGFVQS       0    0    0    0    0    1    0    0    0    0
TGGAGTGGTAAGTCTGGTCAG     WSGKSGQ       0    0    0    0    0    1    0    0    0    0
TGGAGTGGTACTACTAAGGGT     WSGTTKG       0    0    0    0    0    0    0    0    3    0
TGGAGTGGTACTAGTCTTAGT     WSGTSLS       0    0    0    0    0    0    3    0    0    0
TGGAGTGGTACTATGAGTCGG     WSGTMSR       0    0    0    0    0    0    0    0    0    1
TGGAGTGGTAGTAAGAGTATG     WSGSKSM       0    0    0    0    0    0    0    1    0    0
TGGAGTGGTCAGCGGGCTCAT     WSGQRAH       0    0    0    0    0    0    1    0    0    0
TGGAGTGGTCATTATTCGATG     WSGHYSM       0    0    0    0    0    0    0    1    0    0
TGGAGTGGTCCGATGACGGTG     WSGPMTV       0    0    0    0    0    0    1    0    0    0
TGGAGTGGTCCGTATGCTAGT     WSGPYAS       0    0    0    0    0    1    0    0    0    0
TGGAGTGGTCCTATTTGGACG     WSGPIWT       0    0    0    0    0    1    0    0    0    0
TGGAGTGGTCGTTCGCAGACT     WSGRSQT       0    0    0    3    0    0    0    0    0    0
TGGAGTGGTCTTGCTTATTCT     WSGLAYS       0    0    0    0    0    1    0    0    0    0
TGGAGTGGTGAGATGCTGCGG     WSGEMLR       0    0    0    0    0    0    0    0    0    1
TGGAGTGGTGCGATGCAGGAG     WSGAMQE       0    0    0    0    0    0    1    0    3    1
TGGAGTGGTGGTCCGCGTACT     WSGGPRT       0    0    0    0    0    0    0    0    0    1
TGGAGTGGTTGGTCTTAGAGG     WSGWSQR       0    0    0    0    0    0    0    0    0    1
TGGAGTGGTTTGATTGCGACA     WSGLIAT       0    0    0    0    0    0    0    0    0    1
TGGAGTGGTTTGATTGCGACT     WSGLIAT       0    0    0    0    0    0    0    0    0    1
TGGAGTGGTTTTAAGACGACG     WSGFKTT       0    0    0    0    0    0    3    0    0    0
TGGAGTGTGACGCGTGATTAT     WSVTRDY       0    0    0    0    0    0    0    3    0    0
TGGAGTGTGACTGCGCAGTGT     WSVTAQC       0    0    0    0    0    3    0    0    0    0
TGGAGTGTGAGGGGTAATTAA     WSVRGN*       0    0    0    0    0    0    0    0    0    1
TGGAGTGTGAGGGGTAATTTT     WSVRGNF       0    0    0    0    0    0    3    3    0    1
TGGAGTGTGGCGTATCAGGAG     WSVAYQE       0    0    0    0    0    0    0    0    0    1
TGGAGTGTGGCTGATCCGTCT     WSVADPS       0    0    0    0    0    0    3    0    0    0
TGGAGTGTGGGTGAGTATCGT     WSVGEYR       0    0    0    0    0    0    0    0    0    1
TGGAGTGTGTATCATCTGCCG     WSVYHLP       0    0    0    0    0    0    0    0    0    1
TGGAGTGTGTATCCGTCGGCT     WSVYPSA       0    0    0    0    0    0    0    3    0    0
TGGAGTGTGTTGCAGCGGATT     WSVLQRI       0    0    0    0    0    1    0    0    0    0
TGGAGTGTTAAGTATCAGCCG     WSVKYQP       0    0    0    0    0    3    0    0    0    0
TGGAGTGTTAATGCGAATAAG     WSVNANK       0    0    0    0    1    0    0    0    0    0
TGGAGTGTTACGAATACTAAG     WSVTNTK       0    0    0    0    0    0    0    0    1    0
TGGAGTGTTACGAGTGATTGG     WSVTSDW       0    0    0    0    0    0    0    0    1    0
TGGAGTGTTACTGAGTTGAAT     WSVTELN       0    0    0    0    0    0    0    1    0    0
TGGAGTGTTAGTATGCCTAAG     WSVSMPK       0    0    0    0    0    3    0    0    0    0
TGGAGTGTTAGTGCTCCTATG     WSVSAPM       0    0    0    0    3    0    0    0    0    0
TGGAGTGTTCCAGTGGAAAAA     WSVPVEK       0    0    0    0    0    0    0    0    0    1
TGGAGTGTTCCGGTGGCGGCG     WSVPVAA       0    0    0    0    0    0    1    0    0    0
TGGAGTGTTCCTGTGGTTAAT     WSVPVVN       0    0    0    0    0    0    0    0    0    1
TGGAGTGTTCCTTGTACGAGG     WSVPCTR       0    0    0    0    0    0    0    0    0    1
TGGAGTGTTGAGCCGAATGAT     WSVEPND       0    0    0    0    0    3    0    0    0    0
TGGAGTGTTGAGTCGAAGCTT     WSVESKL       0    0    0    0    0    0    1    0    0    0
TGGAGTGTTGAGTGGCTTACT     WSVEWLT       0    0    0    0    0    0    1    0    0    0
TGGAGTGTTGATCTGCAGGGT     WSVDLQG       0    0    0    0    0    0    0    1    0    0
TGGAGTGTTGATTGGGTGCAG     WSVDWVQ       0    0    0    1    0    0    0    0    0    0
TGGAGTGTTGCGGAGCAGATG     WSVAEQM       0    0    3    0    0    0    0    0    0    0
TGGAGTGTTGGTAAGTATCCT     WSVGKYP       0    0    0    0    0    0    0    3    0    0
TGGAGTGTTGGTATTAGGGGT     WSVGIRG       0    0    0    0    0    0    1    0    0    0
TGGAGTGTTGTGGATAATTAT     WSVVDNY       0    0    0    1    0    0    0    0    0    0
TGGAGTGTTTAGGTGCCGACG     WSVQVPT       0    0    0    0    0    0    0    0    0    1
TGGAGTTAGAGTGAGATTACT     WSQSEIT       0    0    0    0    0    0    0    1    0    0
TGGAGTTAGCCGTCTCCGGAG     WSQPSPE       0    0    0    0    0    0    0    0    0    1
TGGAGTTAGGTGGCGCATCAT     WSQVAHH       0    0    0    0    0    0    0    3    0    0
TGGAGTTAGTTGAAGGATATT     WSQLKDI       0    0    0    0    0    0    0    0    0    1
TGGAGTTATAATAATCCTTTT     WSYNNPF       0    0    0    0    1    0    0    0    0    0
TGGAGTTATACGGATCGGGTT     WSYTDRV       0    0    0    0    0    0    0    1    0    1
TGGAGTTATAGGACTAGTGAT     WSYRTSD       0    0    0    0    0    0    1    0    0    0
TGGAGTTATAGTGATACGGAT     WSYSDTD       0    0    0    0    0    0    0    0    0    1
TGGAGTTATATTCCGATTTCA     WSYIPIS       0    0    0    0    0    0    1    0    0    0
TGGAGTTATATTCCGATTTCT     WSYIPIS       0    0    0    1    0    1    1    0    0    0
TGGAGTTATGCGTTGCATAAA     WSYALHK       0    0    0    0    0    1    0    0    0    0
TGGAGTTATGGGTGGGTGTAG     WSYGWVQ       0    0    0    0    0    0    0    1    0    0
TGGAGTTATGGTGAGACACAA     WSYGETQ       0    0    0    1    0    0    0    0    0    0
TGGAGTTATTATTGGCCTCAG     WSYYWPQ       0    0    0    0    0    3    0    0    0    0
TGGAGTTATTCGCCTCTTCGG     WSYSPLR       0    0    0    1    0    0    0    0    0    0
TGGAGTTATTTGCAGGAGGAA     WSYLQEE       0    0    0    0    0    0    0    1    0    0
TGGAGTTATTTGCAGGAGGAT     WSYLQED       0    0    0    0    0    0    0    1    0    0
TGGAGTTCGAAGATGCCGACA     WSSKMPT       0    0    0    0    0    0    1    0    0    0
TGGAGTTCGAAGATGCCGACT     WSSKMPT       0    0    0    0    0    0    1    0    0    0
TGGAGTTCGAAGGTGCATACG     WSSKVHT       0    0    0    0    0    0    1    1    0    1
TGGAGTTCGAAGGTGCATACT     WSSKVHT       0    0    0    0    0    0    1    0    0    0
TGGAGTTCGACGCATACACAA     WSSTHTQ       0    0    0    0    0    0    1    0    0    0
TGGAGTTCGACGCATACTCAT     WSSTHTH       0    0    0    0    0    0    1    0    0    0
TGGAGTTCGACTGTTATGTTG     WSSTVML       0    0    0    0    0    1    0    1    0    0
TGGAGTTCGAGTAATCTGTTG     WSSSNLL       0    0    0    0    1    0    0    0    0    0
TGGAGTTCGAGTCGGTTGAAA     WSSSRLK       0    0    1    0    0    0    0    0    0    0
TGGAGTTCGAGTCGGTTGAAT     WSSSRLN       0    0    1    0    0    0    0    0    0    0
TGGAGTTCGATGACTCGGACG     WSSMTRT       0    0    0    0    0    1    0    0    0    0
TGGAGTTCGATGACTCGGACT     WSSMTRT       0    0    0    0    0    1    0    0    0    0
TGGAGTTCGCATGAGAATTAT     WSSHENY       0    0    0    0    1    0    0    0    0    0
TGGAGTTCGCGGCTTGGTAAT     WSSRLGN       0    0    0    1    0    0    0    0    0    0
TGGAGTTCGCTGTCTGTTAAG     WSSLSVK       0    0    0    0    0    0    0    0    1    0
TGGAGTTCGCTGTCTGTTATG     WSSLSVM       0    0    0    0    0    0    0    0    1    0
TGGAGTTCGCTTAAGGTTGCG     WSSLKVA       0    0    0    0    0    1    0    0    0    0
TGGAGTTCGCTTTCGACTGTT     WSSLSTV       0    0    0    1    0    0    0    0    0    0
TGGAGTTCGGAGACGAAAACA     WSSETKT       0    0    0    0    0    0    0    1    0    0
TGGAGTTCGGATCGGATTCAT     WSSDRIH       0    0    0    0    1    0    0    0    0    0
TGGAGTTCGGCGAAGGGACAA     WSSAKGQ       0    0    0    0    0    0    1    0    0    0
TGGAGTTCGGCGAAGGGTCAT     WSSAKGH       0    0    0    0    0    0    1    0    0    0
TGGAGTTCGGCTTGGATTCGA     WSSAWIR       0    0    0    0    0    0    0    0    0    1
TGGAGTTCGGCTTGGATTCGT     WSSAWIR       0    0    0    0    0    0    0    0    0    1
TGGAGTTCGGTGTCGAATTCT     WSSVSNS       0    0    0    0    0    0    0    1    0    0
TGGAGTTCGGTTGCTGTGGCG     WSSVAVA       0    0    0    0    1    0    0    0    0    0
TGGAGTTCGTCGATGCGGCCT     WSSSMRP       0    0    0    1    0    0    0    0    0    0
TGGAGTTCGTGTGCGGATCGT     WSSCADR       0    0    0    0    0    0    0    0    0    1
TGGAGTTCTAAGGCGTTGCAA     WSSKALQ       0    0    0    0    0    0    1    0    0    0
TGGAGTTCTAAGGCGTTGCAT     WSSKALH       0    0    0    0    0    0    1    0    0    0
TGGAGTTCTACGGCGAGTGTT     WSSTASV       0    0    0    0    0    0    0    0    1    0
TGGAGTTCTAGAAGGACGCAA     WSSRRTQ       0    0    0    0    0    0    1    0    0    0
TGGAGTTCTAGTAGGTCGCTT     WSSSRSL       0    0    0    0    0    0    3    0    0    0
TGGAGTTCTCATGGTGATGCT     WSSHGDA       0    0    0    0    0    1    0    0    0    0
TGGAGTTCTCCGTCTCTGAGT     WSSPSLS       0    0    0    0    0    0    1    0    0    0
TGGAGTTCTGATGCTTAGAGT     WSSDAQS       0    0    0    0    0    0    0    0    0    1
TGGAGTTCTGCGTTGCGTTTA     WSSALRL       0    0    0    0    0    0    1    0    0    0
TGGAGTTCTGCGTTGCGTTTT     WSSALRF       0    0    0    0    0    0    1    0    0    0
TGGAGTTGGAAGACTATTCGA     WSWKTIR       0    0    0    0    0    0    0    1    0    0
TGGAGTTGGAAGACTATTCGT     WSWKTIR       0    0    0    0    0    0    0    1    0    0
TGGAGTTGGAAGCCTTATATT     WSWKPYI       0    0    0    0    0    1    0    0    0    0
TGGAGTTGGACGGAGCGTACA     WSWTERT       0    0    1    0    0    0    0    0    0    0
TGGAGTTGGACGGAGCGTACT     WSWTERT       0    0    1    0    0    0    0    0    0    0
TGGAGTTGGACTGCTTCTGAG     WSWTASE       0    0    0    0    0    0    0    0    0    1
TGGAGTTGGACTGTTGCAAAA     WSWTVAK       0    0    0    0    0    0    0    1    0    0
TGGAGTTGGACTGTTGCTAAA     WSWTVAK       0    0    0    0    0    0    1    0    0    0
TGGAGTTGGAGTGGTAATTCG     WSWSGNS       0    0    0    0    0    1    0    0    0    0
TGGAGTTGGCCTGAGACTCAT     WSWPETH       0    0    0    0    0    0    3    0    0    0
TGGAGTTGGCGGCAGTCTTCG     WSWRQSS       0    0    0    0    0    1    0    0    0    0
TGGAGTTGGGAGATGTATGCT     WSWEMYA       0    0    0    0    0    0    0    0    0    3
TGGAGTTGGGCGGGTCCTAAA     WSWAGPK       0    0    0    0    0    0    0    1    0    0
TGGAGTTGGGCGGGTCCTAAT     WSWAGPN       0    0    0    0    0    0    0    1    0    0
TGGAGTTGGGGTGAGCAGAAG     WSWGEQK       0    0    1    0    3    0    0    0    0    0
TGGAGTTGGTAGCCTTATATT     WSWQPYI       0    0    0    0    0    1    0    0    0    0
TGGAGTTGGTATCATGCGTAT     WSWYHAY       0    0    0    0    0    0    1    0    0    0
TGGAGTTGGTCTATTATTCCT     WSWSIIP       0    0    0    0    0    0    0    0    1    0
TGGAGTTGTAGTGTGTGTACT     WSCSVCT       0    0    0    0    0    3    0    0    0    0
TGGAGTTGTGAGAAGGGGTAT     WSCEKGY       0    0    0    0    0    0    0    0    0    1
TGGAGTTGTGAGTGTGTTCCA     WSCECVP       0    0    1    0    0    0    0    0    0    0
TGGAGTTGTGTGTGTGTTCCT     WSCVCVP       0    0    1    0    0    0    0    0    0    0
TGGAGTTGTTGTTCTGTGTCG     WSCCSVS       0    0    0    0    0    0    3    0    0    0
TGGAGTTTGAAGGGGAAGAAA     WSLKGKK       0    0    0    0    0    0    0    0    0    1
TGGAGTTTGAAGTATGGGCAG     WSLKYGQ       0    0    0    0    0    3    0    0    0    0
TGGAGTTTGAAGTTTGCTACT     WSLKFAT       0    0    0    0    0    0    0    0    0    3
TGGAGTTTGAATTGGACGAGA     WSLNWTR       0    0    0    0    0    0    0    1    0    0
TGGAGTTTGAATTGGACGAGT     WSLNWTS       0    0    0    0    0    0    0    1    0    0
TGGAGTTTGACGTTTTCGCCA     WSLTFSP       0    0    0    0    0    0    0    0    0    1
TGGAGTTTGACGTTTTCGCCT     WSLTFSP       0    0    0    0    0    0    0    0    0    1
TGGAGTTTGAGTAAGAAACAG     WSLSKKQ       0    0    0    0    0    0    1    0    0    0
TGGAGTTTGAGTAAGAATCAG     WSLSKNQ       0    0    0    0    0    0    1    0    0    0
TGGAGTTTGAGTCATACGAAT     WSLSHTN       0    0    1    0    0    0    0    0    0    0
TGGAGTTTGATTTGGACGAGT     WSLIWTS       0    0    0    0    0    0    0    1    0    0
TGGAGTTTGCATTGGACTGGT     WSLHWTG       0    0    3    0    0    0    0    0    0    0
TGGAGTTTGCCGATTTATAAG     WSLPIYK       0    0    0    0    0    0    1    0    0    0
TGGAGTTTGCCGGAGAGTCAT     WSLPESH       0    0    0    0    0    0    0    1    0    0
TGGAGTTTGCCTACGCGTCAT     WSLPTRH       0    0    0    0    0    0    0    0    1    0
TGGAGTTTGCCTGAGCGGAAG     WSLPERK       0    0    3    0    0    0    0    0    0    0
TGGAGTTTGGATCGGAATCAT     WSLDRNH       0    0    0    0    0    0    0    0    3    0
TGGAGTTTGGCGGAGGCTGAG     WSLAEAE       0    0    0    0    0    0    1    1    0    0
TGGAGTTTGGCTAAGATTAAA     WSLAKIK       0    0    0    0    0    0    0    1    0    0
TGGAGTTTGGCTAAGATTAAT     WSLAKIN       0    0    0    0    0    0    0    1    0    0
TGGAGTTTGGGTCAGCTTATT     WSLGQLI       0    0    0    0    0    0    0    0    0    1
TGGAGTTTGTAGAAGTATAGT     WSLQKYS       0    0    0    0    0    0    3    0    0    0
TGGAGTTTGTCTAATCATATG     WSLSNHM       0    0    0    0    0    0    0    0    0    6
TGGAGTTTTAATACGTGGGAG     WSFNTWE       0    0    0    0    0    0    1    0    0    0
TGGAGTTTTACGCAGTCGGGG     WSFTQSG       0    0    1    0    0    0    0    0    0    0
TGGAGTTTTACTAAGCAGGGA     WSFTKQG       0    0    0    0    0    0    1    0    0    0
TGGAGTTTTACTAAGCAGGGT     WSFTKQG       0    0    3    0    0    0    1    0    0    0
TGGAGTTTTACTAGGACTTGG     WSFTRTW       0    0    0    0    0    0    1    0    0    0
TGGAGTTTTACTAGGACTTGT     WSFTRTC       0    0    0    0    0    0    1    0    0    0
TGGAGTTTTCATAAGGAGTCG     WSFHKES       0    0    0    0    0    0    1    0    0    0
TGGAGTTTTCATGAGAATTAG     WSFHENQ       0    0    0    0    0    0    1    0    0    0
TGGAGTTTTCTTGAGAATTAG     WSFLENQ       0    0    0    0    0    0    1    0    0    0
TGGAGTTTTGAGAGTGGTGGG     WSFESGG       0    0    0    0    0    1    0    0    0    0
TGGAGTTTTGATAATAATCCT     WSFDNNP       0    0    0    0    0    0    0    0    0    1
TGGAGTTTTGATCATCCGGCG     WSFDHPA       0    0    0    0    0    0    1    0    0    0
TGGAGTTTTGCGGAGTCAGCA     WSFAESA       0    0    0    0    0    0    1    0    0    0
TGGAGTTTTGCGGAGTCTGCT     WSFAESA       0    0    0    0    0    0    1    0    0    0
TGGAGTTTTGCTTATACGGGT     WSFAYTG       0    0    0    0    0    0    0    1    0    0
TGGAGTTTTGTGAAGAGGACG     WSFVKRT       0    0    0    0    0    0    0    0    0    1
TGGAGTTTTTCTAAGCAGGGT     WSFSKQG       0    0    0    0    0    0    1    0    0    1
TGGAGTTTTTCTGATCTGAAG     WSFSDLK       0    0    0    0    0    0    1    0    0    0
TGGAGTTTTTCTTGGCATCCT     WSFSWHP       0    0    0    0    0    3    0    0    0    0
TGGATAGGGACGTCTCAGCAT     WIGTSQH       0    0    1    0    0    0    0    0    0    0
TGGATGAAGAAGGAGATTCGT     WMKKEIR       0    0    0    0    0    0    0    0    0    1
TGGATGAAGAATGCTAGGTCG     WMKNARS       0    0    0    0    0    0    0    0    0    1
TGGATGAAGAATGCTAGGTCT     WMKNARS       0    0    0    0    0    0    0    0    0    1
TGGATGAAGAATTCGTTTGTG     WMKNSFV       0    0    0    0    0    1    0    0    0    0
TGGATGAAGACGAGTTATCTT     WMKTSYL       0    0    0    0    0    0    0    1    0    0
TGGATGAAGACTTATACTAGG     WMKTYTR       0    0    0    0    0    0    3    0    0    0
TGGATGAAGATGCCTGGTGCG     WMKMPGA       0    0    0    0    4    0    0    0    0    0
TGGATGAAGCAGGCGTGGGTT     WMKQAWV       0    0    0    0    0    0    3    0    0    0
TGGATGAAGCATCTTAATGCG     WMKHLNA       0    0    0    0    0    1    0    0    0    0
TGGATGAAGCCTATTAAGATG     WMKPIKM       0    0    0    0    0    0    0    1    0    0
TGGATGAAGCCTGGTAATCCA     WMKPGNP       0    0    0    0    0    0    0    0    1    0
TGGATGAAGCCTGGTAATCCT     WMKPGNP       0    0    0    0    0    0    0    0    1    0
TGGATGAAGGATAATGTTCTG     WMKDNVL       0    0    0    0    0    0    0    1    0    0
TGGATGAAGTCGCTGGCTTCA     WMKSLAS       0    0    0    0    0    0    1    0    0    0
TGGATGAAGTCGCTGGCTTCT     WMKSLAS       0    0    0    0    0    0    1    0    1    0
TGGATGAATAAGGGTCTTTCT     WMNKGLS       0    0    0    0    0    3    0    0    0    0
TGGATGAATAATTCTCGTTCG     WMNNSRS       0    0    0    0    0    0    1    0    0    0
TGGATGAATACGACGCCTCCT     WMNTTPP       0    0    0    3    0    0    0    0    0    0
TGGATGAATACTTCGGTTGTG     WMNTSVV       0    0    0    0    0    0    3    0    0    0
TGGATGAATATGATTACTCCG     WMNMITP       0    0    0    0    0    0    1    0    0    0
TGGATGAATATGCATCTGCCT     WMNMHLP       0    0    0    0    0    0    0    3    0    0
TGGATGAATCAGAGGTTTTCT     WMNQRFS       0    0    0    0    0    0    0    1    0    0
TGGATGAATCAGTATCATATA     WMNQYHI       0    0    0    0    0    0    0    1    0    0
TGGATGAATCAGTATCATATT     WMNQYHI       0    0    0    0    0    0    1    0    0    0
TGGATGAATCAGTTGTTTGCG     WMNQLFA       0    0    0    0    0    0    0    3    0    0
TGGATGAATCATAAGCTGGAG     WMNHKLE       0    0    3    0    0    0    0    0    0    0
TGGATGAATCATTTTGTTGCA     WMNHFVA       0    0    0    0    0    1    0    0    0    0
TGGATGAATCCGATTGGTTTT     WMNPIGF       0    0    0    1    0    0    0    0    0    0
TGGATGAATCCGTATGCTTAG     WMNPYAQ       0    0    0    0    0    3    0    0    0    0
TGGATGAATCGTGATACGAGT     WMNRDTS       0    0    0    0    0    0    3    0    0    0
TGGATGAATCTGAGGTTTTCT     WMNLRFS       0    0    0    0    0    0    0    1    0    0
TGGATGAATCTGGATCTTAGT     WMNLDLS       0    0    0    1    0    0    0    0    0    0
TGGATGAATCTGGATGAGGTG     WMNLDEV       0    0    0    0    0    0    1    0    0    0
TGGATGAATCTTAATGGTCCG     WMNLNGP       0    0    0    0    0    0    0    0    1    0
TGGATGAATCTTGTTCCGGAG     WMNLVPE       0    0    0    0    0    0    0    0    3    0
TGGATGAATCTTTTTGTTGCT     WMNLFVA       0    0    0    0    0    1    0    0    0    0
TGGATGAATGAGTCTAGTCGA     WMNESSR       0    0    0    1    0    0    0    0    0    0
TGGATGAATGAGTCTAGTCGT     WMNESSR       0    0    0    1    0    0    0    0    0    0
TGGATGAATGATTCGGATATA     WMNDSDI       0    0    0    0    0    0    0    0    0    1
TGGATGAATGATTCGGATATT     WMNDSDI       0    0    0    0    0    0    0    0    0    1
TGGATGAATGCGTGGTCGTTA     WMNAWSL       0    0    0    0    0    1    0    0    0    0
TGGATGAATGCGTGGTCGTTT     WMNAWSF       0    0    0    0    0    1    0    0    0    0
TGGATGAATGGGGATCGGGTA     WMNGDRV       0    0    0    0    0    0    1    0    0    0
TGGATGAATGTGCAGAGTGCG     WMNVQSA       0    0    0    0    0    1    1    0    0    0
TGGATGAATGTGGCTATTAAT     WMNVAIN       0    0    0    0    0    0    0    0    1    0
TGGATGAATGTTGCTAATGGT     WMNVANG       0    0    0    0    1    0    0    0    0    0
TGGATGAATTATCTTACTCAT     WMNYLTH       0    0    0    0    0    0    0    0    0    1
TGGATGAATTATGGGCAGTCG     WMNYGQS       0    0    0    0    0    0    0    1    0    0
TGGATGAATTATGTGGGGAAG     WMNYVGK       0    0    0    0    0    0    0    0    1    0
TGGATGAATTATGTGGGGATG     WMNYVGM       0    0    0    0    0    0    0    0    1    0
TGGATGAATTCGGGGCGTAGA     WMNSGRR       0    0    0    0    0    0    1    0    0    0
TGGATGAATTCGGGGCGTAGT     WMNSGRS       0    0    0    0    0    0    1    0    0    0
TGGATGAATTTTATGAGTGAT     WMNFMSD       0    0    0    0    0    0    1    0    0    0
TGGATGACGAAGGTTATGCTA     WMTKVML       0    0    0    0    0    0    0    0    0    1
TGGATGACGAATGTTCTTATT     WMTNVLI       0    0    0    0    0    0    0    0    0    1
TGGATGACGAGGAATAATATT     WMTRNNI       0    0    0    0    0    0    1    0    0    0
TGGATGACGAGTTATAAGAAT     WMTSYKN       0    0    0    0    0    1    0    0    0    0
TGGATGACGCAGAAGGTGCTT     WMTQKVL       0    0    0    0    0    0    0    0    0    3
TGGATGACGCATAAGACGTAT     WMTHKTY       0    0    0    0    0    4    0    0    0    0
TGGATGACGCATTCTTTTTGG     WMTHSFW       0    0    0    0    0    0    0    1    0    0
TGGATGACGCCTAGTACTGAT     WMTPSTD       0    0    0    0    0    0    3    0    0    0
TGGATGACGCGTTTGACGAAT     WMTRLTN       0    0    0    0    0    0    0    3    0    0
TGGATGACGCTTAAGACGTAT     WMTLKTY       0    0    0    0    0    1    0    0    0    0
TGGATGACGGATATGAGTGGG     WMTDMSG       0    0    0    0    0    0    0    1    0    0
TGGATGACGGATTTGACGGAT     WMTDLTD       0    0    0    0    0    0    0    0    0    3
TGGATGACGGCGAATTCGACG     WMTANST       0    0    0    0    0    0    0    0    1    0
TGGATGACGGCGCCGAATCGT     WMTAPNR       0    0    0    0    0    0    0    0    0    1
TGGATGACGGGGGGTCATTCT     WMTGGHS       0    0    0    3    0    0    0    0    0    0
TGGATGACGTAGGCTAATGCG     WMTQANA       0    0    0    0    0    0    0    0    1    0
TGGATGACGTAGGTTATGCAT     WMTQVMH       0    0    0    0    0    0    0    0    0    1
TGGATGACGTATTTGGATTAT     WMTYLDY       0    0    0    0    0    1    0    0    0    0
TGGATGACGTCGCAGCCTATT     WMTSQPI       0    0    0    0    0    0    0    0    0    1
TGGATGACGTCGCATTAGTTG     WMTSHQL       0    0    0    0    0    0    1    0    0    0
TGGATGACGTGGAATAATATT     WMTWNNI       0    0    0    0    0    0    1    0    0    0
TGGATGACGTTGGCGGATGGT     WMTLADG       0    0    0    0    0    1    0    0    0    0
TGGATGACGTTTTTGGATTAT     WMTFLDY       0    0    0    0    0    0    0    0    0    1
TGGATGACTACTGCTATTTAG     WMTTAIQ       0    0    0    0    0    0    0    3    0    0
TGGATGACTAGTAATTAGCAT     WMTSNQH       0    0    0    0    0    0    1    0    0    0
TGGATGACTAGTAATTAGCTG     WMTSNQL       0    0    0    0    0    0    1    0    0    0
TGGATGACTATTACTCCTAAT     WMTITPN       0    0    1    0    0    0    0    0    0    0
TGGATGACTCGGAGTCTTACT     WMTRSLT       0    0    0    0    0    0    0    0    0    1
TGGATGACTCGTGATTGGCCA     WMTRDWP       0    0    0    0    0    0    0    1    0    0
TGGATGACTCGTGATTGGCCT     WMTRDWP       0    0    0    0    0    0    0    1    0    0
TGGATGACTCGTGCTCATGTA     WMTRAHV       0    0    0    0    0    1    0    0    0    0
TGGATGACTCGTGCTCATGTT     WMTRAHV       0    0    0    0    0    1    0    0    0    0
TGGATGACTGAGGGTATGGAA     WMTEGME       0    0    0    0    0    1    0    0    0    0
TGGATGACTGAGGGTATGGAT     WMTEGMD       0    0    0    0    0    1    0    0    0    0
TGGATGACTGAGTTTTAGACG     WMTEFQT       0    0    0    0    0    0    0    0    0    3
TGGATGACTGATAATTATCGG     WMTDNYR       0    0    0    0    0    0    0    3    0    0
TGGATGACTGATACGAGTCCT     WMTDTSP       0    0    0    0    0    1    0    0    0    0
TGGATGACTGCTGATGAGCCG     WMTADEP       0    0    0    0    0    0    0    0    0    1
TGGATGACTGGGAGTTTGATA     WMTGSLI       0    0    0    0    0    0    0    0    1    0
TGGATGACTGGGAGTTTGATT     WMTGSLI       0    0    0    0    0    0    0    0    1    0
TGGATGACTTATGCGACGCAG     WMTYATQ       0    0    0    0    0    0    0    6    0    0
TGGATGACTTCGGTTCCGGTT     WMTSVPV       0    0    0    0    0    1    1    0    0    0
TGGATGACTTCGTGGGAGGAT     WMTSWED       0    0    0    0    0    0    1    0    0    0
TGGATGACTTCTCCGCTGCAT     WMTSPLH       0    0    0    0    0    0    0    0    0    1
TGGATGACTTCTCCGGGGTAG     WMTSPGQ       0    0    0    0    0    0    1    0    0    0
TGGATGACTTCTGCTCGGCTG     WMTSARL       0    0    0    0    0    0    0    1    0    0
TGGATGACTTTTACTCCTAAT     WMTFTPN       0    0    1    0    0    0    0    0    0    0
TGGATGAGGACGAATATTCAG     WMRTNIQ       0    0    0    0    0    0    3    0    0    0
TGGATGAGGACTTTTAAGGAT     WMRTFKD       0    0    0    0    0    0    0    0    0    1
TGGATGAGGAGTACTGAGAAT     WMRSTEN       0    0    0    0    0    0    0    0    0    1
TGGATGAGGAGTATGATTAAT     WMRSMIN       0    0    0    0    0    0    1    0    0    0
TGGATGAGGCCTTATATTTAA     WMRPYI*       0    0    0    0    0    0    0    0    1    0
TGGATGAGGCCTTATATTTAT     WMRPYIY       0    0    0    0    0    0    0    0    1    0
TGGATGAGGCCTTGTACGAAT     WMRPCTN       0    0    0    0    0    0    0    3    0    0
TGGATGAGGGGGTCGAATGGT     WMRGSNG       0    0    0    0    0    0    0    0    0    3
TGGATGAGGGTTATGCCGCAG     WMRVMPQ       0    0    0    0    0    0    0    0    0    1
TGGATGAGGTCGCCTTATCCA     WMRSPYP       0    0    0    0    0    0    0    1    0    0
TGGATGAGGTCGCCTTATCCT     WMRSPYP       0    0    0    0    0    0    0    1    0    0
TGGATGAGGTGTATGATTAAT     WMRCMIN       0    0    0    0    0    0    1    0    0    0
TGGATGAGGTTTGTTCCTGGG     WMRFVPG       0    0    0    0    0    1    0    0    0    0
TGGATGAGTAAGGTGTTTGCG     WMSKVFA       0    0    0    0    0    0    0    1    0    0
TGGATGAGTACGGCTTAGACA     WMSTAQT       0    0    0    0    0    0    0    0    0    1
TGGATGAGTACTATTTCTTCG     WMSTISS       0    0    0    0    0    0    0    0    0    1
TGGATGAGTACTCTTGATCTG     WMSTLDL       0    0    0    0    0    0    0    0    0    1
TGGATGAGTAGTTCGGAGTAG     WMSSSEQ       0    0    0    0    0    1    0    0    0    0
TGGATGAGTATTCCGCCTGTT     WMSIPPV       0    0    0    0    1    0    0    0    0    1
TGGATGAGTCAGAAGGAGCAA     WMSQKEQ       0    0    0    0    0    1    0    0    0    0
TGGATGAGTCCGTATGAGATT     WMSPYEI       0    0    0    0    0    1    0    0    0    0
TGGATGAGTCTGTTGGAGCAT     WMSLLEH       0    0    0    0    0    0    0    1    0    0
TGGATGAGTCTTGGTGGTCAT     WMSLGGH       0    0    0    0    0    0    3    0    0    0
TGGATGAGTGATAATAAGGCG     WMSDNKA       0    0    1    0    0    0    0    0    0    0
TGGATGAGTTAGGTGTTTGCG     WMSQVFA       0    0    0    0    0    0    0    1    0    0
TGGATGAGTTATAATTTGTCT     WMSYNLS       0    0    0    0    0    0    0    3    0    0
TGGATGAGTTATCCGAAGTTT     WMSYPKF       0    0    0    0    0    0    3    1    0    0
TGGATGAGTTCGGCTTAGACT     WMSSAQT       0    0    0    0    0    0    0    0    0    1
TGGATGAGTTCGTATAGGACT     WMSSYRT       0    0    0    0    0    0    0    1    0    0
TGGATGAGTTGGTCTGCGGGA     WMSWSAG       0    0    0    0    0    0    1    0    0    0
TGGATGAGTTGGTCTGCGGGT     WMSWSAG       0    0    0    0    0    0    1    0    0    0
TGGATGATGAATGCGACTGAT     WMMNATD       0    0    0    0    0    0    1    0    0    0
TGGATGATGACGTTGGATCAT     WMMTLDH       0    0    0    0    0    0    0    0    0    1
TGGATGATGATGCCGAATAGT     WMMMPNS       0    0    1    0    0    0    0    0    0    0
TGGATGATGCAGCATGCTCCG     WMMQHAP       0    0    0    0    0    0    1    0    0    0
TGGATGATGCAGCCTATGACG     WMMQPMT       0    0    0    0    0    0    0    1    0    0
TGGATGATGCAGGCTAAGCCG     WMMQAKP       0    0    0    0    0    0    0    0    0    3
TGGATGATGCCGGATAAGCAA     WMMPDKQ       0    0    0    0    0    0    0    0    0    1
TGGATGATGGCGCCGACGCAT     WMMAPTH       0    0    0    0    0    0    0    1    0    0
TGGATGATTAAGCCGGATCTA     WMIKPDL       0    0    0    0    0    0    0    0    0    1
TGGATGATTAAGCCGGATCTT     WMIKPDL       0    0    0    0    0    0    0    0    0    1
TGGATGATTAATGGTACTTAT     WMINGTY       0    0    0    0    0    0    0    1    0    0
TGGATGATTAATGGTACTTTG     WMINGTL       0    0    0    0    0    0    0    1    0    0
TGGATGATTACTCCTAGGTAT     WMITPRY       0    0    0    0    0    0    1    0    0    0
TGGATGATTAGGTCGAGTTCG     WMIRSSS       0    0    0    0    0    3    0    0    0    0
TGGATGATTAGTGATTCGCGA     WMISDSR       0    0    0    0    0    0    0    0    0    1
TGGATGATTAGTGATTCGCGT     WMISDSR       0    0    0    0    0    0    0    0    0    1
TGGATGATTAGTGGTTCGAAG     WMISGSK       0    0    0    0    0    0    0    1    0    0
TGGATGATTCCTGATGCTACG     WMIPDAT       0    0    0    0    0    0    0    0    0    1
TGGATGATTTCTGAGAAGAAG     WMISEKK       0    0    0    1    0    0    0    0    0    0
TGGATGCAGAAGATTCGGAGT     WMQKIRS       0    0    0    0    0    0    1    0    0    0
TGGATGCAGAAGCTTGAGTGG     WMQKLEW       0    0    0    0    0    0    0    0    1    0
TGGATGCAGAAGGCACCGAAA     WMQKAPK       0    0    0    0    0    1    0    0    0    0
TGGATGCAGAAGTCGCATATA     WMQKSHI       0    0    0    0    0    1    0    0    0    0
TGGATGCAGAAGTCGCATATT     WMQKSHI       0    0    0    0    0    1    0    0    0    0
TGGATGCAGACGTTTGGTATA     WMQTFGI       0    0    0    0    0    0    1    0    0    0
TGGATGCAGAGTCCTTATTCG     WMQSPYS       0    0    1    0    0    0    0    0    0    0
TGGATGCAGATGACTTTTACG     WMQMTFT       0    0    0    0    0    0    3    3    0    0
TGGATGCAGATGGTGAGTAGT     WMQMVSS       0    0    0    0    0    0    0    0    0    1
TGGATGCAGATGTCGTAGAAG     WMQMSQK       0    0    0    0    0    0    3    0    0    0
TGGATGCAGCAGAGGCCTTCG     WMQQRPS       0    0    0    0    0    0    0    0    0    1
TGGATGCAGCCGAAGATTATG     WMQPKIM       0    0    0    0    0    0    0    3    0    0
TGGATGCAGCCGAATACTCGG     WMQPNTR       0    0    0    0    0    0    0    0    1    0
TGGATGCAGCCGTATAGTACA     WMQPYST       0    0    0    0    0    0    0    1    0    0
TGGATGCAGCCGTATAGTACT     WMQPYST       0    0    0    0    0    0    0    1    1    0
TGGATGCAGCCTCAGATTTAT     WMQPQIY       0    0    0    0    0    0    3    0    0    0
TGGATGCAGCGGCATTTTGAA     WMQRHFE       0    0    0    0    0    1    0    0    0    0
TGGATGCAGCGGCATTTTGAT     WMQRHFD       0    0    0    0    0    1    0    0    0    0
TGGATGCAGGAGCGTGGGAAG     WMQERGK       0    0    0    0    0    0    0    0    0    1
TGGATGCAGGGTTAGAATTCT     WMQGQNS       0    0    0    0    0    0    0    3    0    0
TGGATGCAGGTGACGACGAAT     WMQVTTN       0    0    0    0    0    0    0    1    0    0
TGGATGCAGGTGGCTGGTCCT     WMQVAGP       0    0    0    0    0    0    0    0    0    1
TGGATGCAGGTGTGGCGTACA     WMQVWRT       0    0    0    0    0    0    0    0    0    1
TGGATGCAGGTGTGGCGTACT     WMQVWRT       0    0    0    0    0    0    0    0    0    1
TGGATGCAGTAGACGCATCAT     WMQQTHH       0    0    0    0    0    0    1    0    0    0
TGGATGCAGTAGGCTCCGATT     WMQQAPI       0    0    0    0    0    1    0    0    0    0
TGGATGCAGTCGTTTGGTATT     WMQSFGI       0    0    0    0    0    0    1    0    0    0
TGGATGCAGTTGACGTAGATT     WMQLTQI       0    0    0    0    0    0    1    0    0    0
TGGATGCATAAGTTGTGGGAT     WMHKLWD       0    0    0    0    0    0    0    0    0    1
TGGATGCATAATCATACAAAA     WMHNHTK       0    0    0    0    1    0    0    0    0    0
TGGATGCATAATCATACTAAT     WMHNHTN       0    0    0    0    1    0    0    0    0    0
TGGATGCATAATTCTCAGAGG     WMHNSQR       0    0    0    0    1    0    0    0    0    0
TGGATGCATACGGATTTGTCG     WMHTDLS       0    0    0    0    0    0    0    0    1    3
TGGATGCATATGACGCATTCG     WMHMTHS       0    0    0    0    0    0    0    1    0    0
TGGATGCATCCGACAAGAGTG     WMHPTRV       0    0    0    0    0    0    0    0    0    1
TGGATGCATCCGTCTAGTGTG     WMHPSSV       0    0    0    0    0    0    0    0    0    1
TGGATGCATCCTTAGACGGCT     WMHPQTA       0    0    0    0    0    0    0    0    0    3
TGGATGCATCGGAATAATTAT     WMHRNNY       0    0    0    0    0    0    0    3    0    0
TGGATGCATCGGGCGACTGCG     WMHRATA       0    0    0    0    0    0    0    0    0    1
TGGATGCATCGTGTTGCTGAT     WMHRVAD       0    0    0    0    0    0    3    0    0    0
TGGATGCATGATCGGACGAAT     WMHDRTN       0    0    1    0    0    0    0    0    0    0
TGGATGCATGATCTGGCTGAG     WMHDLAE       0    0    0    0    0    3    0    0    0    0
TGGATGCATGCGGATGTGCCG     WMHADVP       0    0    0    0    0    0    0    0    3    0
TGGATGCATGCTAAGATGAAT     WMHAKMN       0    0    0    0    0    3    0    0    0    0
TGGATGCATGCTAAGGTGAAT     WMHAKVN       0    0    0    0    0    0    1    0    0    0
TGGATGCATGCTCTGCATCAT     WMHALHH       0    0    0    0    0    1    0    0    0    0
TGGATGCATGGTAGTTATACG     WMHGSYT       0    0    0    0    0    1    0    0    0    0
TGGATGCATGTTCCTGTTGAG     WMHVPVE       0    0    0    0    0    3    3    4    3    3
TGGATGCATGTTCCTGTTGAT     WMHVPVD       0    0    0    0    0    0    0    1    0    0
TGGATGCATTATACGCCGATG     WMHYTPM       0    0    0    0    0    0    0    0    0    1
TGGATGCATTATCCTGGGGCG     WMHYPGA       0    0    0    0    0    0    0    0    0    1
TGGATGCATTTGACGCATTCG     WMHLTHS       0    0    0    0    0    0    0    1    0    0
TGGATGCCGAATCCGTTGCAT     WMPNPLH       0    0    0    0    0    0    1    0    0    0
TGGATGCCGAATGATACTCAT     WMPNDTH       0    0    0    0    0    0    0    0    0    3
TGGATGCCGACGATGCAGGAT     WMPTMQD       0    0    1    0    0    0    0    0    0    0
TGGATGCCGACGGCTGTTCGG     WMPTAVR       0    0    0    0    0    0    0    0    0    1
TGGATGCCGACGGCTGTTCGT     WMPTAVR       0    0    0    0    0    0    0    0    0    1
TGGATGCCGACTAATCGGGAA     WMPTNRE       0    0    0    0    0    0    0    0    0    1
TGGATGCCGACTAATCGGGAT     WMPTNRD       0    0    0    0    0    0    0    0    0    1
TGGATGCCGAGTGCTCTTCCA     WMPSALP       0    0    0    0    0    0    0    1    0    0
TGGATGCCGAGTGCTCTTCCT     WMPSALP       0    0    0    0    0    0    0    1    0    0
TGGATGCCGAGTGTGGTTAAG     WMPSVVK       0    0    0    0    0    0    1    1    0    0
TGGATGCCGATGCTGTTGGTG     WMPMLLV       0    0    0    0    0    0    3    0    0    0
TGGATGCCGATGTCGTTGAAT     WMPMSLN       0    0    0    0    0    0    1    0    0    0
TGGATGCCGATTCATGGACAA     WMPIHGQ       0    0    0    0    0    0    1    0    0    0
TGGATGCCGATTCATGGTCAT     WMPIHGH       0    0    0    0    0    0    1    0    0    0
TGGATGCCGATTGAGGTTTTT     WMPIEVF       0    0    0    0    0    1    0    0    0    0
TGGATGCCGATTTATCGTCAT     WMPIYRH       0    0    0    0    0    0    0    1    0    0
TGGATGCCGCAGAATATGATG     WMPQNMM       0    0    0    0    0    1    3    0    0    0
TGGATGCCGCAGCCTCCGCTT     WMPQPPL       0    0    0    0    0    0    0    0    0    3
TGGATGCCGCATAGTTGTCCG     WMPHSCP       0    0    0    0    0    0    3    0    0    0
TGGATGCCGCGGCATGGTTCT     WMPRHGS       0    0    0    0    1    3    0    0    0    0
TGGATGCCGCGGGCTGTTTCT     WMPRAVS       0    0    0    0    0    0    0    1    0    0
TGGATGCCGCGGGGGACTTAT     WMPRGTY       0    0    3    3    0    0    0    0    0    0
TGGATGCCGCGTCATCTTAGA     WMPRHLR       0    0    0    0    0    1    0    0    0    0
TGGATGCCGCGTCATCTTAGT     WMPRHLS       0    0    0    0    0    1    0    0    0    0
TGGATGCCGGATTTTATGTGG     WMPDFMW       0    0    0    0    0    0    1    0    0    0
TGGATGCCGGCGAAGTCTATT     WMPAKSI       0    0    0    0    0    0    0    3    0    0
TGGATGCCGGCTATTGGGGTG     WMPAIGV       0    0    0    0    0    0    0    1    0    0
TGGATGCCGGGGAATAAGGGT     WMPGNKG       0    0    0    0    0    0    0    0    3    1
TGGATGCCGGGGTGGTCGCTT     WMPGWSL       0    0    0    0    0    0    1    0    0    0
TGGATGCCGGTGCATGTGGTG     WMPVHVV       0    0    0    0    0    0    1    0    0    3
TGGATGCCGGTTTATTTTACA     WMPVYFT       0    0    0    0    0    0    1    0    0    0
TGGATGCCGGTTTATTTTACT     WMPVYFT       0    0    0    0    0    0    1    0    0    0
TGGATGCCGTAGAATTCTACT     WMPQNST       0    0    0    0    0    1    0    0    0    0
TGGATGCCGTAGGTGGGGATT     WMPQVGI       0    0    0    1    0    0    0    0    0    0
TGGATGCCGTCGCTTCAGTAT     WMPSLQY       0    0    0    0    1    1    0    0    0    0
TGGATGCCGTCTGAGCGGTAG     WMPSERQ       0    0    0    0    0    0    0    1    0    0
TGGATGCCGTCTGCGACGATG     WMPSATM       0    0    0    0    0    0    1    0    0    0
TGGATGCCGTCTTTTAAGGGG     WMPSFKG       0    0    0    0    0    3    0    0    0    0
TGGATGCCGTGGCAGCAGACG     WMPWQQT       0    0    0    0    0    0    0    0    0    3
TGGATGCCGTTGAATTCAACA     WMPLNST       0    0    0    0    0    1    0    0    0    0
TGGATGCCGTTGACTGGTGCT     WMPLTGA       0    0    1    0    0    0    0    0    0    0
TGGATGCCGTTTGCGAATAAT     WMPFANN       0    0    0    0    0    0    3    0    0    0
TGGATGCCTAAGCGTTGGGCT     WMPKRWA       0    0    0    0    0    0    0    0    0    1
TGGATGCCTAAGGTTCTTTTG     WMPKVLL       0    0    0    0    0    0    1    0    0    0
TGGATGCCTAATAATTCTAAT     WMPNNSN       0    0    0    0    0    0    0    0    0    3
TGGATGCCTAATAGTAATTAT     WMPNSNY       0    0    0    1    0    0    0    0    0    0
TGGATGCCTAATAGTCCTAAG     WMPNSPK       0    0    0    0    0    0    0    0    0    3
TGGATGCCTAATCATTTGTAG     WMPNHLQ       0    0    0    0    0    3    0    0    0    0
TGGATGCCTAATCCGTAGAAA     WMPNPQK       0    0    0    0    0    0    0    0    1    0
TGGATGCCTAATCCGTTGATT     WMPNPLI       0    0    0    0    0    0    0    1    1    0
TGGATGCCTAATCTGTCTCAA     WMPNLSQ       0    0    0    0    0    0    0    1    0    0
TGGATGCCTAATCTGTCTCAT     WMPNLSH       0    0    0    0    0    0    0    1    0    0
TGGATGCCTAGTTCGCTTAGG     WMPSSLR       0    0    0    0    0    1    0    0    0    0
TGGATGCCTATTCGTATTTGG     WMPIRIW       0    0    0    0    0    0    0    1    0    0
TGGATGCCTCAGCCGAAGCAG     WMPQPKQ       0    0    0    0    0    0    0    0    0    1
TGGATGCCTCAGCCGAAGCAT     WMPQPKH       0    0    0    0    0    0    0    0    0    1
TGGATGCCTCAGCCTAGTAAA     WMPQPSK       0    0    0    0    0    0    0    0    0    1
TGGATGCCTCAGCCTAGTAAT     WMPQPSN       0    0    0    0    0    0    0    0    0    1
TGGATGCCTCATTAGGGTGTT     WMPHQGV       0    0    0    0    0    1    0    0    0    0
TGGATGCCTCCGGTGCCTATT     WMPPVPI       0    0    0    0    0    0    1    0    0    0
TGGATGCCTCCTAATGGAAAG     WMPPNGK       0    0    0    0    0    0    1    0    0    0
TGGATGCCTCCTACGATTCAT     WMPPTIH       0    0    0    0    1    0    0    0    0    0
TGGATGCCTCCTCAGGGGAAG     WMPPQGK       0    0    0    0    0    0    0    3    0    0
TGGATGCCTCTTGCGTGGCCT     WMPLAWP       0    0    1    0    0    0    0    0    0    0
TGGATGCCTGATAAGCTTCTT     WMPDKLL       0    0    1    0    0    4    0    0    0    0
TGGATGCCTGATCATACTCAA     WMPDHTQ       0    0    0    0    0    0    1    0    0    0
TGGATGCCTGATCATACTCAT     WMPDHTH       0    0    0    0    0    1    1    0    0    0
TGGATGCCTGATTATGATCCG     WMPDYDP       0    0    0    0    0    1    0    0    0    0
TGGATGCCTGATTTTCATACT     WMPDFHT       0    0    0    0    0    0    0    0    0    3
TGGATGCCTGCGACTACGGTT     WMPATTV       0    0    0    0    0    0    0    0    0    1
TGGATGCCTGGGCATGTGTAG     WMPGHVQ       0    0    0    0    0    0    1    1    0    0
TGGATGCCTGGGCATGTGTAT     WMPGHVY       0    0    0    0    0    0    1    1    0    0
TGGATGCCTTATAATTCTGCG     WMPYNSA       0    0    0    0    0    0    0    0    0    1
TGGATGCCTTATAATTCTGCT     WMPYNSA       0    0    0    0    0    0    0    0    0    1
TGGATGCCTTATATTCGGGAG     WMPYIRE       0    0    0    1    0    0    0    0    0    0
TGGATGCCTTTAGCTCGTGGT     WMPLARG       0    0    0    0    0    0    1    0    0    0
TGGATGCCTTTTGCTCGTGGT     WMPFARG       0    0    0    0    0    0    1    0    0    0
TGGATGCGGACGAGTGAGTCG     WMRTSES       0    0    0    0    0    0    0    3    0    1
TGGATGCGGACGGCGCATGCT     WMRTAHA       0    0    0    0    0    0    1    0    0    0
TGGATGCGGACTGTTTCGTCT     WMRTVSS       0    0    0    0    0    1    0    0    0    1
TGGATGCGGAGTTCGCAAGAA     WMRSSQE       0    0    0    0    0    1    0    0    0    0
TGGATGCGGAGTTCGCATGTT     WMRSSHV       0    0    0    1    0    1    0    0    0    0
TGGATGCGGAGTTCTATTTCT     WMRSSIS       0    0    0    0    1    0    0    0    0    0
TGGATGCGGATTCCTACGATG     WMRIPTM       0    0    0    0    0    0    0    1    0    0
TGGATGCGGATTCCTACGATT     WMRIPTI       0    0    0    0    0    0    0    1    0    0
TGGATGCGGATTGCGCGGATT     WMRIARI       0    0    0    0    0    0    0    1    0    0
TGGATGCGGGAGCAGCTGAGA     WMREQLR       0    0    0    0    0    0    0    0    0    1
TGGATGCGGGAGCAGCTGAGT     WMREQLS       0    0    0    0    0    0    0    0    0    1
TGGATGCGGTCGAGTGAGTCG     WMRSSES       0    0    0    0    0    0    0    0    0    1
TGGATGCGGTCTGTTTCGTCT     WMRSVSS       0    0    0    0    0    0    0    0    0    1
TGGATGCGTACGTCTCATTCG     WMRTSHS       0    0    0    0    0    0    3    0    0    0
TGGATGCGTACTCTGTTGCAT     WMRTLLH       0    0    0    0    0    0    1    0    0    0
TGGATGCGTACTTCTTTTATT     WMRTSFI       0    0    0    0    0    0    0    1    0    0
TGGATGCGTGAGCAGTCGAAG     WMREQSK       0    0    0    1    0    0    0    0    0    0
TGGATGCGTGATGCGACTGAA     WMRDATE       0    0    1    0    0    0    0    0    0    0
TGGATGCGTGATGCGACTGAT     WMRDATD       0    0    1    0    0    0    0    0    0    0
TGGATGCGTGTGATGACTTAG     WMRVMTQ       0    0    1    0    0    0    0    0    0    0
TGGATGCGTTTAGTGGCGACG     WMRLVAT       0    0    0    0    0    0    0    0    1    0
TGGATGCGTTTTCCGAGTACT     WMRFPST       0    0    0    0    0    1    0    0    0    0
TGGATGCGTTTTGTGGCGACG     WMRFVAT       0    0    0    0    0    0    0    0    1    0
TGGATGCGTTTTTATCAGTTT     WMRFYQF       0    0    0    0    0    0    0    0    0    1
TGGATGCTGCAGAGTCCTTCA     WMLQSPS       0    0    0    0    0    1    0    0    0    0
TGGATGCTGCAGAGTCCTTCT     WMLQSPS       0    0    0    0    0    1    0    0    0    0
TGGATGCTGCATCCTAGGAGT     WMLHPRS       0    0    0    0    0    0    0    0    0    1
TGGATGCTGCCTGATTCTAAT     WMLPDSN       0    0    0    0    1    0    0    0    0    0
TGGATGCTGCCTGATTCTATG     WMLPDSM       0    0    0    1    0    0    0    0    0    3
TGGATGCTGCCTTTGGAGTTG     WMLPLEL       0    0    0    0    0    1    0    0    0    0
TGGATGCTGCGTATTGGTACT     WMLRIGT       0    0    0    0    0    0    1    0    0    0
TGGATGCTGCTGAGTCCTTCT     WMLLSPS       0    0    0    0    0    0    0    1    0    0
TGGATGCTGGATATTGCGTTT     WMLDIAF       0    0    0    0    0    0    0    0    0    3
TGGATGCTGGGGGGTTCGCCT     WMLGGSP       0    0    0    0    0    0    1    0    0    0
TGGATGCTGTAGGCGAGTGAT     WMLQASD       0    0    0    0    0    1    0    0    0    0
TGGATGCTTAATTGGTAGATG     WMLNWQM       0    0    0    0    0    3    0    0    0    0
TGGATGCTTACGTCTGCTGCG     WMLTSAA       0    0    0    0    0    0    0    0    1    0
TGGATGCTTAGTTCTGATAGT     WMLSSDS       0    0    0    0    0    0    3    0    0    0
TGGATGCTTCCGGCTCGGTTT     WMLPARF       0    0    0    0    0    0    0    0    3    0
TGGATGCTTGATAGGACTAAG     WMLDRTK       0    0    0    0    0    0    0    1    0    0
TGGATGCTTTCGAGTTTGACA     WMLSSLT       0    0    0    0    0    0    1    0    0    0
TGGATGCTTTCGAGTTTGACT     WMLSSLT       0    0    0    0    0    0    1    0    0    0
TGGATGGAGACTAGTAATCCA     WMETSNP       0    0    0    0    0    0    0    1    0    0
TGGATGGAGACTAGTAATCCT     WMETSNP       0    0    0    0    0    0    0    1    0    0
TGGATGGAGACTTAGCTGAAT     WMETQLN       0    0    0    0    0    0    0    0    3    0
TGGATGGAGATTGGGCGGCGT     WMEIGRR       0    0    3    0    0    0    0    0    0    0
TGGATGGAGCAGCCGAATGAT     WMEQPND       0    0    0    0    0    0    1    0    0    1
TGGATGGAGCCGACTAAAAGA     WMEPTKR       0    0    0    0    0    0    0    1    0    0
TGGATGGAGCCGACTAATAGT     WMEPTNS       0    0    0    1    0    1    3    1    0    0
TGGATGGAGCCGCATTCAGGG     WMEPHSG       0    0    0    0    0    0    0    1    0    0
TGGATGGAGCCTACGGCAAGG     WMEPTAR       0    0    0    1    0    0    0    0    0    0
TGGATGGAGCCTACGGCTAGG     WMEPTAR       0    0    0    1    0    0    0    0    0    0
TGGATGGAGGATGGTTTGTGA     WMEDGL*       0    0    0    0    0    0    0    0    0    1
TGGATGGAGGATGGTTTGTGT     WMEDGLC       0    0    0    0    0    0    0    0    0    1
TGGATGGAGTCGAATCAGCCG     WMESNQP       0    0    0    0    0    0    1    0    0    0
TGGATGGAGTCTTATCCGCGT     WMESYPR       0    0    0    0    0    0    1    0    0    0
TGGATGGATAATGCTTTGGAT     WMDNALD       0    0    0    0    0    1    0    0    0    0
TGGATGGATACGAATCTTTGG     WMDTNLW       0    0    0    0    0    3    1    0    1    0
TGGATGGATACGGCTACTGCG     WMDTATA       0    0    0    0    0    1    0    0    0    0
TGGATGGATACGTAGCTTCAT     WMDTQLH       0    0    0    0    0    0    4    0    0    0
TGGATGGATACTCATTATAGT     WMDTHYS       0    0    0    0    0    0    0    1    0    0
TGGATGGATAGGGTTATGCAG     WMDRVMQ       0    0    0    1    0    0    0    0    0    0
TGGATGGATAGTGATACTGAG     WMDSDTE       0    0    0    1    0    0    0    0    0    0
TGGATGGATATGGTGAGTTGG     WMDMVSW       0    0    0    0    0    3    0    0    0    0
TGGATGGATATTAGTCAGCTT     WMDISQL       0    0    0    0    0    0    0    1    0    0
TGGATGGATATTGCTTATTTG     WMDIAYL       0    0    0    0    0    3    0    0    0    0
TGGATGGATCATAAGCCTAAG     WMDHKPK       0    0    0    0    0    0    0    0    0    1
TGGATGGATCATAAGCCTAAT     WMDHKPN       0    0    0    0    0    0    0    0    0    1
TGGATGGATGAGATTCGGTTT     WMDEIRF       0    0    0    0    0    0    0    0    1    0
TGGATGGATGCTAATAGTCGG     WMDANSR       0    0    0    0    1    0    0    0    0    0
TGGATGGATGCTAATAGTCGT     WMDANSR       0    0    0    0    1    0    0    0    0    0
TGGATGGATGGTCATAGGAGA     WMDGHRR       0    0    0    0    0    0    1    0    0    0
TGGATGGATGGTCATTGGAGT     WMDGHWS       0    0    0    0    0    0    3    0    3    0
TGGATGGATGGTTTGCGGATT     WMDGLRI       0    0    0    0    0    0    3    0    0    0
TGGATGGATGTGACTAAGCGG     WMDVTKR       0    0    0    0    0    0    0    0    3    0
TGGATGGATGTGTATGCTAGA     WMDVYAR       0    0    0    1    0    0    0    0    0    0
TGGATGGATGTGTATGCTAGT     WMDVYAS       0    0    0    1    0    0    0    0    0    0
TGGATGGATGTTCTGGGTTCG     WMDVLGS       0    0    0    0    0    1    0    0    0    0
TGGATGGATGTTTGGCGGGCT     WMDVWRA       0    0    0    0    0    0    0    1    0    0
TGGATGGATTATGCTTTGGAT     WMDYALD       0    0    0    0    0    1    0    0    0    0
TGGATGGATTGGAAGGCGGAG     WMDWKAE       0    0    0    0    0    0    0    0    3    0
TGGATGGATTTTAAGCCGAGA     WMDFKPR       0    0    0    0    0    0    0    1    0    0
TGGATGGCGAATGGTTATGGG     WMANGYG       0    0    0    0    1    0    0    0    0    0
TGGATGGCGAATGGTTATGTT     WMANGYV       0    0    0    0    1    0    0    0    0    0
TGGATGGCGAATGTTACTCCG     WMANVTP       0    0    0    0    0    0    1    0    0    0
TGGATGGCGAGGTCGCTTAGT     WMARSLS       0    0    0    0    1    0    0    0    0    0
TGGATGGCGCAGCTTGAGACT     WMAQLET       0    0    0    0    0    1    0    0    0    0
TGGATGGCGCGGGATACTACG     WMARDTT       0    0    0    0    0    0    1    0    0    0
TGGATGGCGCTGCTTGAGACT     WMALLET       0    0    0    0    0    1    0    0    0    0
TGGATGGCGCTTGGTGATAAT     WMALGDN       0    0    0    0    0    0    0    1    0    0
TGGATGGCGGAGATGAGTTCT     WMAEMSS       0    0    0    0    0    1    0    0    0    0
TGGATGGCGGATCGGGTGTTT     WMADRVF       0    0    0    0    0    0    0    0    1    0
TGGATGGCGGCGGCTCTGAAT     WMAAALN       0    0    0    0    0    0    0    0    0    3
TGGATGGCGGCGTAGACTAAT     WMAAQTN       0    0    0    0    0    1    0    0    0    0
TGGATGGCGGCTTAGGATTTT     WMAAQDF       0    0    0    0    0    0    0    0    0    1
TGGATGGCGGGTTCTCTGAGT     WMAGSLS       0    0    0    0    0    0    0    1    0    1
TGGATGGCGTATCCGTCTTAT     WMAYPSY       0    0    0    0    1    0    0    0    0    0
TGGATGGCGTCGGCGTCGAAT     WMASASN       0    0    0    0    0    1    0    0    0    0
TGGATGGCTAATATTAAGTCT     WMANIKS       0    0    0    0    0    0    3    0    0    0
TGGATGGCTACTTTGCCGCGG     WMATLPR       0    0    0    0    0    0    1    0    0    0
TGGATGGCTAGTCCTAGGCAG     WMASPRQ       0    0    0    0    0    0    0    0    0    3
TGGATGGCTATGCCTTGGGCT     WMAMPWA       0    0    0    0    0    1    0    0    0    0
TGGATGGCTCATATGTAGGAT     WMAHMQD       0    0    0    0    0    1    0    0    0    0
TGGATGGCTCATGGGCAGAAT     WMAHGQN       0    0    0    0    0    0    3    0    1    0
TGGATGGCTCGGGATTCGTGA     WMARDS*       0    0    1    0    0    0    0    0    0    0
TGGATGGCTCGGGATTCGTGT     WMARDSC       0    0    1    0    0    0    0    0    0    0
TGGATGGCTCTGCGTGGTCTG     WMALRGL       0    0    0    0    0    0    0    0    0    1
TGGATGGCTCTTACGCCTACG     WMALTPT       0    0    0    0    0    3    0    0    0    0
TGGATGGCTCTTATGTAGGTG     WMALMQV       0    0    1    1    0    0    0    1    0    0
TGGATGGCTGAGACTGCTAGT     WMAETAS       0    0    0    0    0    0    0    0    0    1
TGGATGGCTGGGTATGAGGTT     WMAGYEV       0    0    0    0    0    0    0    1    0    0
TGGATGGCTGGTCCGCCTTAT     WMAGPPY       0    0    0    0    0    1    0    0    0    0
TGGATGGCTGGTTCGGCGGGG     WMAGSAG       0    0    0    0    0    0    0    0    0    1
TGGATGGGGACGAGTCCTTCG     WMGTSPS       0    0    0    0    0    0    0    1    0    0
TGGATGGGGACGAGTCCTTCT     WMGTSPS       0    0    0    0    0    0    0    1    0    0
TGGATGGGGAGGCTTTTGCTT     WMGRLLL       0    0    0    0    0    0    0    0    0    1
TGGATGGGGAGTGAGAAGCCT     WMGSEKP       0    0    0    0    0    1    0    0    0    0
TGGATGGGGCCGAATAGGCCG     WMGPNRP       0    0    0    0    0    1    0    0    0    0
TGGATGGGGCCTCTGTGTATA     WMGPLCI       0    0    0    0    0    0    0    1    0    0
TGGATGGGGCCTCTGTGTATT     WMGPLCI       0    0    0    0    0    0    0    1    0    0
TGGATGGGGCCTTATCATATG     WMGPYHM       0    0    0    0    0    0    0    0    0    1
TGGATGGGGGAGAAGCATCCT     WMGEKHP       0    0    0    0    0    0    0    1    0    0
TGGATGGGGTCGAAGGAGGTG     WMGSKEV       0    0    0    0    0    0    0    1    0    0
TGGATGGGGTCGCCTGCGTAT     WMGSPAY       0    0    0    0    0    0    0    0    0    1
TGGATGGGGTCTAATCCGCGG     WMGSNPR       0    0    0    0    1    0    0    0    0    0
TGGATGGGGTTGATTCCTAGT     WMGLIPS       0    0    0    0    0    0    0    1    0    0
TGGATGGGTAGTCTGAAGACA     WMGSLKT       0    0    0    0    0    0    1    0    0    0
TGGATGGGTAGTCTGAAGTCT     WMGSLKS       0    0    0    0    0    0    1    0    0    0
TGGATGGGTAGTGTTGCGAAT     WMGSVAN       0    0    3    0    0    0    0    0    0    0
TGGATGGGTCCTGAGGGTACG     WMGPEGT       0    0    0    0    0    0    0    0    0    1
TGGATGGGTCGGCATCATGAT     WMGRHHD       0    0    3    1    0    0    0    0    0    0
TGGATGGGTCTGAAGTAGGTG     WMGLKQV       0    0    0    0    0    0    0    1    0    0
TGGATGGGTGGGATTAAGCTA     WMGGIKL       0    0    0    0    0    0    0    0    0    1
TGGATGGGTGGGATTAAGCTT     WMGGIKL       0    0    0    0    0    0    3    0    0    1
TGGATGGGTGGTCATAAGATT     WMGGHKI       0    0    0    0    0    5    0    0    0    0
TGGATGGGTGGTGCTTGGCAT     WMGGAWH       0    0    0    0    0    0    3    0    0    0
TGGATGGTAAAACCAAGGCAG     WMVKPRQ       0    0    0    0    0    0    0    0    0    1
TGGATGGTGAAGAGTCAGCCT     WMVKSQP       0    0    0    0    0    0    0    0    0    1
TGGATGGTGACTCGTAATGGT     WMVTRNG       0    0    0    0    0    0    0    1    0    0
TGGATGGTGACTCGTAATGTA     WMVTRNV       0    0    0    0    0    0    0    1    0    0
TGGATGGTGCAGCAAGGGCAG     WMVQQGQ       0    0    0    0    0    0    0    0    0    1
TGGATGGTGCAGCTTGGGCAG     WMVQLGQ       0    0    0    0    0    0    0    0    0    1
TGGATGGTGCCTAGTGGGAAT     WMVPSGN       0    0    0    1    0    0    0    0    0    0
TGGATGGTGCGTCAGGTTACG     WMVRQVT       0    0    0    0    0    0    0    1    0    0
TGGATGGTGGAGGTTCCGTAT     WMVEVPY       0    0    0    0    0    0    0    1    0    0
TGGATGGTTACTAAGGTGATT     WMVTKVI       0    0    0    0    0    0    0    0    0    1
TGGATGGTTACTACGCGTTAT     WMVTTRY       0    0    0    0    0    0    0    1    0    0
TGGATGGTTAGGACAAGACAA     WMVRTRQ       0    0    0    0    0    0    0    0    0    1
TGGATGGTTAGGTCTAGTCAT     WMVRSSH       0    0    0    0    0    0    0    0    0    1
TGGATGGTTCAGAGGTTGGAG     WMVQRLE       0    0    0    0    0    0    1    0    0    0
TGGATGGTTCAGTCGCGTATG     WMVQSRM       0    0    0    0    0    0    0    0    0    3
TGGATGGTTCGGGATTCTCAT     WMVRDSH       0    0    0    0    0    1    0    0    0    0
TGGATGGTTCTGAGGTTGGAG     WMVLRLE       0    0    0    0    0    0    1    0    0    0
TGGATGGTTGATGGGCCTGCA     WMVDGPA       0    0    1    0    0    0    0    0    0    0
TGGATGGTTGATGGGCCTGCT     WMVDGPA       0    0    1    0    0    0    0    0    0    0
TGGATGGTTGTGACGTCGCCT     WMVVTSP       0    0    0    0    0    0    1    0    0    0
TGGATGGTTTCTAAGGTGATT     WMVSKVI       0    0    0    0    0    0    0    0    0    1
TGGATGGTTTTTCCTAGGCTG     WMVFPRL       0    0    0    0    0    0    0    0    0    1
TGGATGTAGAAGTCGCAGAGG     WMQKSQR       0    0    0    1    0    0    0    0    0    0
TGGATGTAGAAGTCGCTGAGG     WMQKSLR       0    0    0    1    0    0    0    0    0    0
TGGATGTAGAATGCTCAGCGT     WMQNAQR       0    0    0    1    0    0    0    0    0    0
TGGATGTAGACGCAGCTGCCG     WMQTQLP       0    0    3    0    0    0    0    0    0    0
TGGATGTAGGGGCATCAGATG     WMQGHQM       0    0    0    0    0    0    1    0    0    0
TGGATGTAGGTGTCTTTGCAG     WMQVSLQ       0    0    0    0    0    3    0    0    0    0
TGGATGTAGGTTACGCGGAGT     WMQVTRS       0    0    0    0    0    1    0    0    0    0
TGGATGTAGGTTGCTTTTATA     WMQVAFI       0    0    0    0    0    0    0    0    0    1
TGGATGTAGGTTGCTTTTATT     WMQVAFI       0    0    0    0    0    0    0    0    0    1
TGGATGTATACGATGATTGGG     WMYTMIG       0    0    0    0    0    0    1    0    0    0
TGGATGTATACGTAGAAGACG     WMYTQKT       0    0    0    0    0    0    1    0    0    0
TGGATGTATAGTCGGACTTTA     WMYSRTL       0    0    0    0    0    0    0    0    0    1
TGGATGTATAGTCGGACTTTT     WMYSRTF       0    0    0    0    0    0    0    0    0    1
TGGATGTATATGCCTCCGCGG     WMYMPPR       0    0    0    0    0    1    0    0    0    0
TGGATGTATCATGCGGGGGTT     WMYHAGV       0    0    0    0    0    0    1    0    0    0
TGGATGTATGGTACTATTGGG     WMYGTIG       0    0    0    0    0    0    0    0    0    3
TGGATGTATGGTATGGCTCCT     WMYGMAP       0    0    0    0    0    0    0    0    0    1
TGGATGTATGGTCGTGATAGT     WMYGRDS       0    0    0    0    0    1    0    0    0    0
TGGATGTATTCTGGTCCTCAT     WMYSGPH       0    0    0    0    0    0    0    1    0    0
TGGATGTATTGGAGTGAGCGA     WMYWSER       0    0    0    0    0    1    0    0    0    0
TGGATGTATTGGAGTGAGCGT     WMYWSER       0    0    0    0    0    1    0    0    0    0
TGGATGTCGAAGGCTATGGCG     WMSKAMA       0    0    0    0    1    0    0    0    0    0
TGGATGTCGAATGCGACTTCT     WMSNATS       0    0    0    0    0    0    0    0    0    3
TGGATGTCGAATTATGTGAGT     WMSNYVS       0    0    0    0    0    1    0    0    0    0
TGGATGTCGAATTTTAATCAG     WMSNFNQ       0    0    0    0    0    0    0    0    0    1
TGGATGTCGACTCATGCGAAG     WMSTHAK       0    0    0    0    0    0    0    1    0    0
TGGATGTCGAGGAGTAATGTA     WMSRSNV       0    0    0    0    0    0    1    0    0    0
TGGATGTCGAGGAGTAATGTT     WMSRSNV       0    0    0    0    0    0    1    0    0    0
TGGATGTCGAGTAGGGGGAAT     WMSSRGN       0    0    0    0    0    0    3    0    0    0
TGGATGTCGAGTAGGGTGAAT     WMSSRVN       0    0    0    0    0    0    1    0    0    0
TGGATGTCGAGTGTGTGGCTG     WMSSVWL       0    0    0    0    0    0    0    0    0    1
TGGATGTCGCCTGATTTGCGT     WMSPDLR       0    0    0    0    0    1    1    0    0    0
TGGATGTCGCGGAGAGCACGA     WMSRRAR       0    0    0    0    0    1    0    0    0    0
TGGATGTCGCGGAGTGCTCGT     WMSRSAR       0    0    0    0    0    1    0    0    0    0
TGGATGTCGGCGATTAAGGAG     WMSAIKE       0    0    0    0    3    0    0    0    0    0
TGGATGTCGGCGGCGCGTGAG     WMSAARE       0    0    0    0    0    0    3    0    0    0
TGGATGTCGGCTGGGCCTAGT     WMSAGPS       0    0    0    0    0    0    0    0    0    3
TGGATGTCGGTGACTATTGGG     WMSVTIG       0    0    0    0    0    0    1    0    0    0
TGGATGTCGGTTACTACGATT     WMSVTTI       0    0    0    0    0    0    0    0    1    0
TGGATGTCGTAGACGCGTCTT     WMSQTRL       0    0    0    0    1    0    0    0    0    0
TGGATGTCGTAGGCTATGGCG     WMSQAMA       0    0    0    0    1    0    0    0    0    0
TGGATGTCTAAGCTGATGAAT     WMSKLMN       0    0    0    0    0    0    1    0    0    0
TGGATGTCTAAGGGGGTGAGT     WMSKGVS       0    0    0    0    0    0    1    0    0    0
TGGATGTCTAATCGGGGTTCT     WMSNRGS       0    0    0    0    0    0    1    0    0    0
TGGATGTCTAATCTTTAGAAG     WMSNLQK       0    0    0    0    0    1    0    0    0    0
TGGATGTCTACTACGAATATG     WMSTTNM       0    0    0    0    0    0    1    0    0    0
TGGATGTCTACTACGAATATT     WMSTTNI       0    0    0    0    0    0    1    0    0    0
TGGATGTCTATTTCGGATAGT     WMSISDS       0    0    0    0    0    0    3    0    0    0
TGGATGTCTCATGCTGATTAG     WMSHADQ       0    0    0    0    0    0    0    1    0    0
TGGATGTCTCCGACTGGTCGG     WMSPTGR       0    0    0    0    0    0    0    0    1    0
TGGATGTCTGATGTTCCGATA     WMSDVPI       0    0    0    0    0    0    0    0    0    1
TGGATGTCTGATGTTCCGATT     WMSDVPI       0    0    0    0    0    0    0    0    0    1
TGGATGTCTGATTCGACGAAG     WMSDSTK       0    0    0    0    0    0    0    1    0    0
TGGATGTCTGCGGCTTCTGAT     WMSAASD       0    0    0    0    0    0    0    1    0    0
TGGATGTCTGCGGTGTCTTAA     WMSAVS*       0    0    0    0    0    0    0    1    0    0
TGGATGTCTGCGGTGTCTTTT     WMSAVSF       0    0    0    0    0    0    0    1    0    0
TGGATGTCTGGTACTGCTCAT     WMSGTAH       0    0    0    0    0    0    0    0    0    1
TGGATGTCTGTTCGTCCGACG     WMSVRPT       0    0    0    0    0    0    0    0    0    1
TGGATGTCTTATAATGATCTT     WMSYNDL       0    0    0    0    0    0    0    0    3    0
TGGATGTCTTATACTAGGGCT     WMSYTRA       0    0    0    1    0    0    0    0    0    0
TGGATGTCTTATATTAGTTAG     WMSYISQ       0    0    0    0    0    3    0    0    0    0
TGGATGTGGACGACGCAGTCT     WMWTTQS       0    0    0    0    0    0    0    3    0    0
TGGATGTGGACGGATCATCCG     WMWTDHP       0    0    0    0    0    0    0    3    0    0
TGGATGTGGATGGGGCGTGAT     WMWMGRD       0    0    0    0    0    1    0    0    0    0
TGGATGTGGCATCCTCGGTCT     WMWHPRS       0    0    0    0    0    0    0    0    1    0
TGGATGTGGCATCCTTCGAAA     WMWHPSK       0    0    0    0    0    0    1    0    0    0
TGGATGTGGCATCCTTCGAAT     WMWHPSN       0    0    0    0    0    0    1    0    0    0
TGGATGTGGCCTGCGGATAAA     WMWPADK       0    0    0    0    0    0    0    1    0    0
TGGATGTGGCCTGCGGATTAT     WMWPADY       0    0    0    0    0    0    0    1    0    0
TGGATGTGGCGGGAGCCGCCG     WMWREPP       0    0    0    0    0    0    0    0    0    3
TGGATGTGGTAGCTGTCTCCG     WMWQLSP       0    0    0    0    3    0    0    0    0    0
TGGATGTGGTAGGTTGCGCCA     WMWQVAP       0    0    0    0    0    0    0    0    1    0
TGGATGTGGTAGGTTGCGCCT     WMWQVAP       0    0    0    0    0    0    0    0    1    0
TGGATGTGGTTTACGACGTAG     WMWFTTQ       0    0    0    0    0    0    0    0    0    3
TGGATGTGTTGTAGTTGGTTT     WMCCSWF       0    0    0    0    0    0    0    3    0    0
TGGATGTTGAAGGATAATAGT     WMLKDNS       0    0    0    0    0    0    1    0    0    0
TGGATGTTGACGCCTGAGCGG     WMLTPER       0    0    0    0    0    1    0    0    0    0
TGGATGTTGCCTATGCTTTCG     WMLPMLS       0    0    0    0    0    1    0    0    0    0
TGGATGTTGGGGAGTACGACT     WMLGSTT       0    0    0    0    0    0    1    0    0    0
TGGATGTTGTAGGAGAGTGTG     WMLQESV       0    0    0    0    0    0    1    0    0    0
TGGATGTTGTAGGCTGAGGAA     WMLQAEE       0    0    0    0    0    0    0    0    1    0
TGGATGTTGTAGGCTGAGGTT     WMLQAEV       0    0    0    0    0    0    0    0    1    0
TGGATGTTGTTGGAGAGTGTG     WMLLESV       0    0    0    0    0    0    1    0    0    0
TGGATGTTTACGGGTAAGCTT     WMFTGKL       0    0    0    0    0    0    0    0    0    1
TGGATGTTTTCTCCTGTGCGG     WMFSPVR       0    0    0    0    0    0    0    0    0    1
TGGATGTTTTCTCCTGTGCGT     WMFSPVR       0    0    0    0    0    0    0    0    0    1
TGGATGTTTTCTGCGCTTCCT     WMFSALP       0    0    0    0    0    0    0    0    0    1
TGGATTAAGACGACGTGTATT     WIKTTCI       0    0    0    0    0    0    0    0    0    3
TGGATTAAGACGGGGAGACCA     WIKTGRP       0    0    0    0    0    0    1    0    0    0
TGGATTAAGACGTCGAGGTTG     WIKTSRL       0    0    0    0    0    0    1    0    3    0
TGGATTAAGACTTATCGGGTA     WIKTYRV       0    0    0    0    0    1    0    0    0    0
TGGATTAAGACTTATCGGGTT     WIKTYRV       0    0    0    0    0    1    0    0    0    0
TGGATTAAGAGTGTTGAGGTG     WIKSVEV       0    0    0    0    0    0    0    1    0    0
TGGATTAAGATTGCTCGGCAT     WIKIARH       0    0    0    0    0    3    0    0    0    3
TGGATTAAGATTTTGCCGCAG     WIKILPQ       0    0    0    0    0    0    0    0    0    3
TGGATTAAGCCAAAAGAGAGG     WIKPKER       0    0    0    0    0    1    0    0    0    0
TGGATTAAGGAGACTATTGAT     WIKETID       0    0    0    0    0    0    0    1    0    0
TGGATTAAGGATCATTCGCTT     WIKDHSL       0    0    0    0    0    0    0    1    0    0
TGGATTAAGGGTGAGTCTAGG     WIKGESR       0    0    0    0    0    0    3    0    0    0
TGGATTAAGGTGACTATTGAT     WIKVTID       0    0    0    0    0    0    0    1    0    0
TGGATTAAGGTGCGGCATGAG     WIKVRHE       0    0    0    0    0    1    0    0    0    0
TGGATTAAGTCGGGGTGTCCT     WIKSGCP       0    0    0    0    0    0    1    0    0    0
TGGATTAAGTCTCATAGTAAA     WIKSHSK       0    0    0    0    0    0    0    0    0    1
TGGATTAAGTCTCATAGTATT     WIKSHSI       0    0    0    0    0    0    0    0    0    1
TGGATTAAGTTGTATTCGTCT     WIKLYSS       0    0    0    0    0    0    0    1    0    0
TGGATTAATAAGGATCGGATG     WINKDRM       0    0    0    0    0    0    0    1    0    0
TGGATTAATAATCAGCGTGAG     WINNQRE       0    0    0    0    0    0    3    0    0    0
TGGATTAATAATGAGAATAGG     WINNENR       0    0    0    3    0    0    0    0    0    0
TGGATTAATAATGAGACAAAG     WINNETK       0    0    0    0    0    0    0    1    0    0
TGGATTAATAATTCGCATCCA     WINNSHP       0    0    0    0    0    0    0    0    0    1
TGGATTAATAATTCGCATCCT     WINNSHP       0    0    0    0    0    0    0    0    0    1
TGGATTAATATGCCGACTACA     WINMPTT       0    0    0    0    0    0    1    0    0    0
TGGATTAATATGCCGACTACT     WINMPTT       0    0    0    0    0    0    1    0    0    0
TGGATTAATCAGCTTCCTATT     WINQLPI       0    0    0    0    0    0    1    0    0    0
TGGATTAATCCTCCTGATCGA     WINPPDR       0    0    0    0    0    1    0    0    0    0
TGGATTAATCCTCCTGATCGT     WINPPDR       0    0    0    0    0    1    0    0    0    0
TGGATTAATCCTCTTTGGTCA     WINPLWS       0    0    0    0    0    0    1    0    0    0
TGGATTAATCCTCTTTGGTCT     WINPLWS       0    0    0    0    0    0    1    0    0    0
TGGATTAATCGGAGTTCTCCG     WINRSSP       0    0    0    0    0    0    3    0    0    0
TGGATTAATCTGCCTTATGTT     WINLPYV       0    0    0    0    0    0    0    0    0    1
TGGATTAATGATAAGCCGATG     WINDKPM       0    0    0    0    0    0    3    0    0    0
TGGATTAATGGTGTGGATGGT     WINGVDG       0    0    0    0    0    0    0    0    1    0
TGGATTAATTATGAGACTTAG     WINYETQ       0    0    0    0    0    0    0    1    0    0
TGGATTAATTATGGGCAGACG     WINYGQT       0    0    0    0    0    0    0    1    0    0
TGGATTAATTCTCAGAGTGGT     WINSQSG       0    0    0    0    0    0    0    1    0    0
TGGATTACGAAGTTTGAGACT     WITKFET       0    0    0    0    0    0    1    0    0    0
TGGATTACGACGGCGGCTATT     WITTAAI       0    0    0    0    0    0    0    3    0    0
TGGATTACGAGGTCTGGTTCG     WITRSGS       0    0    0    0    0    0    1    0    0    0
TGGATTACGATGTCGCCGATG     WITMSPM       0    0    0    0    0    0    0    0    0    1
TGGATTACGCAGTTTGGAAAG     WITQFGK       0    0    0    0    0    1    0    0    0    0
TGGATTACGCATCTGGCGACG     WITHLAT       0    0    0    0    0    0    3    0    0    0
TGGATTACGCTGTTTGGTAAG     WITLFGK       0    0    0    0    0    1    0    0    0    0
TGGATTACGGTGACTTCGGAT     WITVTSD       0    0    0    0    0    0    3    0    0    0
TGGATTACGTCGCGGACTATA     WITSRTI       0    0    0    0    0    0    0    0    0    1
TGGATTACGTCGCGGACTATT     WITSRTI       0    0    0    0    0    0    0    0    0    1
TGGATTACGTGGCGTCTGCAG     WITWRLQ       0    0    0    0    1    0    0    0    0    0
TGGATTACGTGGCGTCTGCAT     WITWRLH       0    0    0    0    1    0    0    0    0    0
TGGATTACTAAGCTGCGTGAG     WITKLRE       0    0    0    0    0    0    1    0    0    0
TGGATTACTATGGCTGATAAA     WITMADK       0    0    0    0    0    0    0    0    0    1
TGGATTACTATGGCTGATATT     WITMADI       0    0    0    0    0    0    0    0    0    1
TGGATTACTATTCAGAGTAGT     WITIQSS       0    0    0    0    0    0    3    0    0    0
TGGATTACTCCGAATGTTCCT     WITPNVP       0    0    0    0    0    1    0    0    0    0
TGGATTACTCGTCTTCATAGA     WITRLHR       0    0    0    0    0    0    0    0    0    1
TGGATTACTCGTCTTCATAGT     WITRLHS       0    0    0    0    0    0    0    0    0    1
TGGATTACTCTGAGTCCGCCG     WITLSPP       0    0    0    0    0    0    3    0    0    0
TGGATTACTGGTCAGCTTTAT     WITGQLY       0    0    0    0    0    0    0    1    0    0
TGGATTACTGTGCAGGCGTAG     WITVQAQ       0    0    0    0    0    0    0    0    0    1
TGGATTACTTTGTCTGGGAAT     WITLSGN       0    0    0    0    0    0    1    0    0    0
TGGATTAGGCATGCTGCGTAT     WIRHAAY       0    0    0    0    0    0    0    1    0    0
TGGATTAGGGAGTGGTCTACG     WIREWST       0    0    0    0    0    3    0    0    0    0
TGGATTAGGGATTCTACGCCT     WIRDSTP       0    0    0    0    1    0    0    0    0    0
TGGATTAGGGATTCTACTCCA     WIRDSTP       0    0    0    0    1    0    0    0    0    0
TGGATTAGGGCTAATGTGACT     WIRANVT       0    0    0    0    0    0    0    0    1    0
TGGATTAGTAATTATATGGTG     WISNYMV       0    0    0    0    0    0    3    0    0    0
TGGATTAGTACTTAGAATTGG     WISTQNW       0    0    0    0    0    3    0    0    0    0
TGGATTAGTAGGCCGGGTGCT     WISRPGA       0    0    1    0    0    0    0    0    0    0
TGGATTAGTCAGAATCCTGCG     WISQNPA       0    0    0    0    0    0    0    0    0    1
TGGATTAGTCCGTATCTGGAT     WISPYLD       0    0    0    0    0    0    0    0    1    0
TGGATTAGTCCGTATCTGGTG     WISPYLV       0    0    0    0    0    0    0    0    1    0
TGGATTAGTCGTCCGGCTACA     WISRPAT       0    0    0    0    0    0    1    0    0    0
TGGATTAGTCGTCCGGCTACT     WISRPAT       0    0    0    0    3    0    1    0    0    1
TGGATTAGTGCTGATGTTACG     WISADVT       0    0    0    0    0    1    0    1    0    0
TGGATTAGTGGGGTGGCGATT     WISGVAI       0    0    0    0    0    1    0    0    0    0
TGGATTAGTTCGCATCCTCTG     WISSHPL       0    0    0    0    0    3    0    0    0    0
TGGATTATGAAGCCTCAGATG     WIMKPQM       0    0    0    0    0    0    3    0    0    0
TGGATTATGAAGCCTGCTTTA     WIMKPAL       0    0    0    0    0    0    1    0    0    0
TGGATTATGAAGCCTGCTTTT     WIMKPAF       0    0    0    0    0    0    1    0    0    0
TGGATTATGAAGTTGTAGACG     WIMKLQT       0    0    0    0    0    0    0    0    0    1
TGGATTATGATGCCTATTCAG     WIMMPIQ       0    0    0    0    0    0    1    0    0    0
TGGATTATGCATCCGGGTTCG     WIMHPGS       0    0    0    0    0    0    1    0    0    0
TGGATTATGCCGAGTGTGGAT     WIMPSVD       0    0    0    0    0    0    1    0    0    0
TGGATTATGCCGGGGAGGTTG     WIMPGRL       0    0    0    0    0    0    3    0    0    0
TGGATTATGCGGTGGACGATG     WIMRWTM       0    0    0    0    0    1    0    0    0    0
TGGATTATGCGTAGTTATCCG     WIMRSYP       0    0    0    0    0    0    0    0    0    3
TGGATTATGGAGGTGGATCCG     WIMEVDP       0    0    0    0    0    0    0    0    1    0
TGGATTATGGATCATACGACT     WIMDHTT       0    0    0    0    0    1    0    0    0    0
TGGATTATGGATTATGGTTCT     WIMDYGS       0    0    0    0    0    0    0    3    0    0
TGGATTATGGTTGGTCCTTTT     WIMVGPF       0    0    0    0    0    0    1    0    0    0
TGGATTATGTAGACGACTAAG     WIMQTTK       0    0    0    0    0    0    0    0    0    1
TGGATTATGTAGCCTGCTTTT     WIMQPAF       0    0    0    0    0    0    1    0    0    0
TGGATTATGTCGGAGCCGGGT     WIMSEPG       0    0    0    0    0    0    0    0    0    1
TGGATTATTAATAGTTTTGTT     WIINSFV       0    0    0    0    0    0    3    0    0    0
TGGATTATTGATGGTAATTGG     WIIDGNW       0    0    0    0    0    0    0    3    0    0
TGGATTCAGAAGTCGCCGCTT     WIQKSPL       0    0    0    0    1    0    0    0    0    0
TGGATTCAGACGACAGGAACG     WIQTTGT       0    0    0    0    1    0    0    0    0    0
TGGATTCAGAGACAAGAAGTA     WIQRQEV       0    0    0    0    0    0    0    0    0    1
TGGATTCAGAGTCATGATGTT     WIQSHDV       0    0    0    0    0    0    0    0    0    1
TGGATTCAGAGTGGGCAGTGG     WIQSGQW       0    0    0    0    0    0    0    0    0    1
TGGATTCAGCCGCATAATTAT     WIQPHNY       0    0    0    0    0    0    0    3    0    0
TGGATTCAGCCGCTGTATTGG     WIQPLYW       0    0    0    0    0    0    0    1    0    0
TGGATTCAGCCTAAGATTCTG     WIQPKIL       0    0    0    0    0    0    0    1    0    0
TGGATTCAGCGGACTTGTACG     WIQRTCT       0    0    0    0    0    0    0    0    0    1
TGGATTCAGGATATTCATACA     WIQDIHT       0    0    1    0    0    0    0    0    0    0
TGGATTCAGGATATTCATACT     WIQDIHT       0    0    1    0    0    0    0    0    0    0
TGGATTCAGGATGATCCGTCT     WIQDDPS       0    0    0    1    0    0    0    0    0    0
TGGATTCAGGCGACGCAGGTG     WIQATQV       0    0    0    0    0    0    0    0    0    3
TGGATTCAGGCGTCTTAGAAT     WIQASQN       0    0    0    0    1    0    0    0    0    0
TGGATTCATAAGCCTGCGACT     WIHKPAT       0    0    0    0    0    0    1    0    0    0
TGGATTCATACGACTAGTGCT     WIHTTSA       0    0    0    0    0    0    0    0    0    1
TGGATTCATAGGGAGCTGACA     WIHRELT       0    0    0    0    0    0    0    1    0    0
TGGATTCATAGGGAGCTGACT     WIHRELT       0    0    0    0    0    0    0    1    0    0
TGGATTCATCCTCATAAGTTG     WIHPHKL       0    0    0    0    0    0    0    0    1    0
TGGATTCATCCTCATAAGTTT     WIHPHKF       0    0    0    0    0    0    0    0    1    0
TGGATTCATCCTTTTCAGGCT     WIHPFQA       0    0    0    0    0    0    0    0    0    3
TGGATTCATGAGTCTTCTCGG     WIHESSR       0    0    0    0    0    0    0    0    0    3
TGGATTCATGCTACTGCGTTT     WIHATAF       0    0    0    0    0    0    3    0    0    0
TGGATTCATGGTAATGGGTTG     WIHGNGL       0    0    0    0    0    0    0    3    0    0
TGGATTCATGTGCCGAATGTT     WIHVPNV       0    0    0    0    0    0    1    0    0    0
TGGATTCATGTTGAGATGCGT     WIHVEMR       0    0    0    0    1    0    0    0    0    0
TGGATTCATTCGACTAGTGCT     WIHSTSA       0    0    0    0    0    0    0    0    0    1
TGGATTCATTTTCCTCCTAAT     WIHFPPN       0    0    0    0    0    0    0    1    0    0
TGGATTCCGAAGTATAGGTTG     WIPKYRL       0    0    0    0    0    0    0    0    3    0
TGGATTCCGAAGTATGCTTAA     WIPKYA*       0    0    0    0    0    1    0    0    0    0
TGGATTCCGAAGTATGCTTAT     WIPKYAY       0    0    0    0    0    1    0    0    0    0
TGGATTCCGACGAAGCTGAGT     WIPTKLS       0    0    0    0    0    0    0    1    0    0
TGGATTCCGACTGCTATGCTA     WIPTAML       0    0    0    0    0    1    0    0    0    0
TGGATTCCGACTGCTATGCTT     WIPTAML       0    0    0    0    0    1    0    0    0    0
TGGATTCCGACTGTGTCTTTA     WIPTVSL       0    0    0    0    0    0    0    1    0    0
TGGATTCCGACTGTGTCTTTT     WIPTVSF       0    0    0    0    0    0    0    1    0    0
TGGATTCCGAGGCATGCGAGA     WIPRHAR       0    0    0    0    1    0    0    0    0    0
TGGATTCCGCATTATTATGGT     WIPHYYG       0    0    0    0    0    1    0    0    0    0
TGGATTCCGCCGGTTAGTACT     WIPPVST       0    0    0    0    0    0    0    0    0    1
TGGATTCCGCGTATTGCTCCT     WIPRIAP       0    0    0    0    0    0    0    0    0    1
TGGATTCCGCGTTCTACTTTT     WIPRSTF       0    0    0    0    0    1    0    0    0    0
TGGATTCCGCTGTCGCATTCG     WIPLSHS       0    0    0    0    0    0    1    0    0    0
TGGATTCCGGAGAATCTGCAT     WIPENLH       0    0    0    0    0    1    0    0    0    0
TGGATTCCGGTTGCGAGTACT     WIPVAST       0    0    0    0    0    0    0    0    0    3
TGGATTCCGTCGGAGGCTTAT     WIPSEAY       0    0    0    0    0    0    0    0    0    3
TGGATTCCTAATCGTGTGGAT     WIPNRVD       0    0    0    0    0    0    1    0    0    0
TGGATTCCTACTTAGGCGAGG     WIPTQAR       0    0    0    0    0    0    0    0    0    1
TGGATTCCTAGGAATCCGCCG     WIPRNPP       0    0    0    0    0    0    0    0    0    1
TGGATTCCTAGTCGTCAGCCG     WIPSRQP       0    0    0    0    0    0    0    1    0    0
TGGATTCCTCATACGTATGCG     WIPHTYA       0    0    0    0    0    0    3    0    0    0
TGGATTCCTCATCAGCCTGTG     WIPHQPV       0    0    0    0    0    0    0    1    0    0
TGGATTCCTCATCAGCCTGTT     WIPHQPV       0    0    0    0    0    0    0    1    0    0
TGGATTCCTCCGCGTTCTCAT     WIPPRSH       0    0    0    0    0    0    1    0    0    0
TGGATTCCTCCGTTGGAGGGT     WIPPLEG       0    0    0    0    0    0    0    0    3    0
TGGATTCCTCTGTCTGCGTCT     WIPLSAS       0    0    0    0    0    0    0    0    0    1
TGGATTCCTTCTAAGCCGTTG     WIPSKPL       0    0    0    0    0    1    0    0    0    0
TGGATTCCTTCTTAGAAGAGG     WIPSQKR       0    0    0    0    0    0    0    1    0    0
TGGATTCGGAGTCATACTTAT     WIRSHTY       0    0    0    0    0    0    0    0    0    3
TGGATTCGGCCTATGGAGTCG     WIRPMES       0    0    0    0    0    0    0    0    1    0
TGGATTCGGCCTTATGATGTG     WIRPYDV       0    0    0    0    0    0    0    0    0    1
TGGATTCGGCTTCATTATGGG     WIRLHYG       0    0    0    0    0    1    0    0    0    0
TGGATTCGGGAGCGTTCGGTG     WIRERSV       0    0    0    0    0    0    1    0    0    0
TGGATTCGGGATACTAATCGA     WIRDTNR       0    0    0    0    0    1    0    0    0    0
TGGATTCGGGATACTAATCGT     WIRDTNR       0    0    0    0    0    1    0    0    0    0
TGGATTCGGGCGGTGATGCCT     WIRAVMP       0    0    0    0    0    0    0    1    0    0
TGGATTCGGGGGGTTTCTGAA     WIRGVSE       0    0    0    0    1    0    0    0    0    0
TGGATTCGGGGGGTTTCTGAT     WIRGVSD       0    0    0    0    0    0    3    0    0    0
TGGATTCGTACTGCTATGCAT     WIRTAMH       0    0    0    0    0    1    0    0    0    0
TGGATTCGTATGAATTTGTAT     WIRMNLY       0    0    0    0    0    0    1    0    0    0
TGGATTCGTCCTGAGCCAGAA     WIRPEPE       0    0    0    0    0    1    0    0    0    0
TGGATTCGTCCTGAGCCTGAT     WIRPEPD       0    0    0    0    0    1    0    0    0    0
TGGATTCGTCTGGATCGGAAT     WIRLDRN       0    0    0    0    0    0    0    0    3    0
TGGATTCGTGCTGAGGATTGT     WIRAEDC       0    0    0    0    0    1    0    0    0    1
TGGATTCGTGCTGAGGATTTA     WIRAEDL       0    0    0    0    0    1    0    0    0    0
TGGATTCTGAATACGCCGCGT     WILNTPR       0    0    0    0    0    0    0    0    3    0
TGGATTCTGAATACTTATACT     WILNTYT       0    0    0    0    3    0    0    0    0    0
TGGATTCTGAGGTAGGATGTG     WILRQDV       0    0    0    0    0    0    0    0    0    1
TGGATTCTGATGGGGCATGAG     WILMGHE       0    0    0    0    0    0    1    0    0    0
TGGATTCTGCCGACGTCGAAT     WILPTSN       0    0    0    0    0    0    0    3    0    0
TGGATTCTGCCGGATCTTTTG     WILPDLL       0    0    0    0    0    0    1    0    0    0
TGGATTCTGCCTTGGCCGTAT     WILPWPY       0    0    0    0    0    1    0    0    0    0
TGGATTCTGGGGTCGTTGTCG     WILGSLS       0    0    0    0    0    0    1    0    0    0
TGGATTCTTAATCCGCGGCTG     WILNPRL       0    0    0    0    0    0    1    0    0    0
TGGATTCTTAATCCGCGGCTT     WILNPRL       0    0    0    0    0    0    1    0    0    0
TGGATTCTTGATGAGTGTTAG     WILDECQ       0    0    0    0    0    0    0    0    0    1
TGGATTCTTGGGCCTTTGAGT     WILGPLS       0    0    0    0    0    1    0    0    0    0
TGGATTGAGATGAGTATGACA     WIEMSMT       0    0    0    0    0    0    0    1    0    0
TGGATTGAGATGAGTATGACT     WIEMSMT       0    0    0    0    0    0    0    1    0    0
TGGATTGAGCCGACTAATCCA     WIEPTNP       0    0    0    1    0    0    0    0    0    0
TGGATTGAGCCGCTTCGGACG     WIEPLRT       0    0    0    0    0    0    4    0    0    0
TGGATTGAGCCGCTTCGGACT     WIEPLRT       0    0    0    0    0    0    1    0    0    0
TGGATTGAGCCGTATCATACA     WIEPYHT       0    0    0    0    0    0    0    0    0    1
TGGATTGAGCCGTATCATACT     WIEPYHT       0    0    0    0    0    0    0    0    0    1
TGGATTGAGCCTAAGCAGTTG     WIEPKQL       0    0    0    0    3    0    0    0    1    0
TGGATTGAGGAGAGGAGTACT     WIEERST       0    0    0    0    0    0    0    0    0    1
TGGATTGAGGCGACTAAGGCT     WIEATKA       0    0    0    0    0    0    0    0    0    1
TGGATTGAGTATCCTAGGAAT     WIEYPRN       0    0    0    0    0    0    3    0    0    0
TGGATTGAGTATGCTTATCCG     WIEYAYP       0    0    0    0    0    0    0    0    0    1
TGGATTGAGTTTAATGTTACG     WIEFNVT       0    0    0    0    0    0    0    0    0    3
TGGATTGATAGTCGGATGGTG     WIDSRMV       0    0    0    0    0    1    0    0    0    0
TGGATTGATCCTACGATTTCT     WIDPTIS       0    0    0    0    0    0    1    0    0    0
TGGATTGATCCTTTTCGTGGG     WIDPFRG       0    0    0    0    0    0    1    0    0    0
TGGATTGATGTGACGCTGGCG     WIDVTLA       0    0    0    0    0    1    0    0    0    0
TGGATTGATGTGACGCTGGCT     WIDVTLA       0    0    0    0    0    1    0    0    0    0
TGGATTGATGTGGAGCAGGTA     WIDVEQV       0    0    0    0    0    0    0    0    1    0
TGGATTGATGTGGAGCAGGTT     WIDVEQV       0    0    0    0    0    0    0    1    1    0
TGGATTGATGTGTAGGCGCTT     WIDVQAL       0    0    1    0    0    0    0    0    0    0
TGGATTGATGTTAGGCTTTGG     WIDVRLW       0    0    0    0    0    0    0    3    0    0
TGGATTGATTCTATGTCTAAG     WIDSMSK       0    0    0    0    0    0    1    0    0    0
TGGATTGATTTTCGGAGAGAA     WIDFRRE       0    0    0    0    0    0    1    0    0    0
TGGATTGATTTTCGGAGTGTT     WIDFRSV       0    0    0    0    0    0    1    0    0    0
TGGATTGCAAAAACACCAAAA     WIAKTPK       0    0    0    0    0    1    0    0    0    0
TGGATTGCGAGGCTTGGTCAT     WIARLGH       0    0    0    0    0    0    0    0    3    0
TGGATTGCGCAGTCTGTGTAT     WIAQSVY       0    0    0    0    0    0    1    0    0    0
TGGATTGCGCATCCTCGGAAT     WIAHPRN       0    0    0    1    0    0    1    0    0    0
TGGATTGCGCCGAAGGAGGGG     WIAPKEG       0    0    0    0    0    3    0    0    0    0
TGGATTGCGCCGATTACGGTT     WIAPITV       0    0    0    0    0    0    1    0    3    0
TGGATTGCGCCGTCGAATAAG     WIAPSNK       0    0    0    0    0    0    0    0    0    1
TGGATTGCGCCTATGAGTAAA     WIAPMSK       0    0    0    0    0    0    1    0    0    0
TGGATTGCGCCTATGAGTAAT     WIAPMSN       0    0    0    0    0    0    1    0    0    0
TGGATTGCGCTTCCTCGGAAT     WIALPRN       0    0    0    1    0    0    0    0    0    0
TGGATTGCGGCGAGAACACCA     WIAARTP       0    0    0    0    0    0    0    0    0    1
TGGATTGCGGCGAGTACTCCT     WIAASTP       0    0    0    0    0    0    0    0    0    1
TGGATTGCGTATGCGGCTGGT     WIAYAAG       0    0    1    0    0    0    0    0    0    0
TGGATTGCGTATTTTAATACT     WIAYFNT       0    0    0    0    0    0    0    0    1    0
TGGATTGCGTCGCGTTATGCT     WIASRYA       0    0    0    0    0    0    1    0    0    0
TGGATTGCGTGTGCTAGTGCA     WIACASA       0    0    0    0    0    0    0    1    0    0
TGGATTGCGTGTGCTAGTGCT     WIACASA       0    0    0    0    0    0    0    1    0    0
TGGATTGCGTTTTCGCCGACG     WIAFSPT       0    0    0    0    0    0    1    0    0    0
TGGATTGCTAAGCCGTCTCTG     WIAKPSL       0    0    0    0    0    0    0    0    1    0
TGGATTGCTAAGGCTCATGTG     WIAKAHV       0    0    0    0    0    1    0    0    0    1
TGGATTGCTAAGGGGTATCTG     WIAKGYL       0    0    0    0    0    1    0    0    0    0
TGGATTGCTACTCAGCGTCTG     WIATQRL       0    0    0    0    0    1    0    0    0    0
TGGATTGCTCCGAATAATATG     WIAPNNM       0    0    0    0    0    3    0    0    0    0
TGGATTGCTCCTCTGGAGTAT     WIAPLEY       0    0    0    0    1    0    0    0    0    0
TGGATTGCTGATACTTTGCAT     WIADTLH       0    0    0    1    0    0    0    0    0    0
TGGATTGCTGGGACTCAGGCA     WIAGTQA       0    0    0    0    0    0    1    0    0    0
TGGATTGCTGGGACTCAGGCT     WIAGTQA       0    0    0    0    0    0    1    0    0    0
TGGATTGCTTAGCCGTCTCTG     WIAQPSL       0    0    0    0    0    0    0    0    1    0
TGGATTGCTTAGGATCTGTGT     WIAQDLC       0    0    0    0    0    0    0    0    0    1
TGGATTGCTTAGGCTCATGTG     WIAQAHV       0    0    0    0    0    1    0    0    0    0
TGGATTGCTTCGAAGAATTAT     WIASKNY       0    0    0    0    0    0    1    0    0    0
TGGATTGCTTCGGCTCCGCAT     WIASAPH       0    0    0    0    0    0    3    0    0    0
TGGATTGGGAATTCTAATCCG     WIGNSNP       0    0    0    0    1    0    0    0    0    0
TGGATTGGGAATTCTAATCCT     WIGNSNP       0    0    0    0    1    0    0    0    0    0
TGGATTGGGACGTCACAGCAA     WIGTSQQ       0    0    0    1    0    0    0    0    0    0
TGGATTGGGACGTCTCAGCAA     WIGTSQQ       0    0    1    4    3    1    3    0    0    0
TGGATTGGGACGTCTCATCAA     WIGTSHQ       0    0    0    1    0    0    0    0    0    0
TGGATTGGGATTAAGACGCCG     WIGIKTP       0    0    0    0    0    0    0    0    1    0
TGGATTGGGCAGCAGTTGCGG     WIGQQLR       0    0    0    0    0    0    0    0    1    0
TGGATTGGGCAGCAGTTGCGT     WIGQQLR       0    0    0    0    0    0    0    0    1    0
TGGATTGGGCATCCTGAGGCT     WIGHPEA       0    0    0    0    0    0    0    1    0    0
TGGATTGGGCATCGTCATTAG     WIGHRHQ       0    0    0    0    0    0    0    0    1    0
TGGATTGGGCCGGTGCGGAAT     WIGPVRN       0    0    0    0    0    0    0    1    0    0
TGGATTGGGCGGCCTTCGCTT     WIGRPSL       0    0    0    0    0    0    0    1    0    0
TGGATTGGGCTGTCTACGAGG     WIGLSTR       0    0    1    0    0    0    1    0    0    0
TGGATTGGGGATTATAATAAT     WIGDYNN       0    0    0    0    0    0    1    0    0    0
TGGATTGGGGCTGGTTGGCAG     WIGAGWQ       0    0    0    0    0    0    4    0    0    0
TGGATTGGGGTTAGGGCGATT     WIGVRAI       0    0    1    0    0    0    0    0    0    0
TGGATTGGGTATTATGCTACG     WIGYYAT       0    0    0    0    0    0    0    1    0    0
TGGATTGGGTCGTCTCAGCAT     WIGSSQH       0    0    1    0    0    0    0    0    0    0
TGGATTGGGTCTGCGTTTATG     WIGSAFM       0    0    0    3    0    0    0    0    0    0
TGGATTGGTAATACGGCTTTG     WIGNTAL       0    0    0    0    0    1    0    0    0    0
TGGATTGGTACGATTAGTAAT     WIGTISN       0    0    0    0    0    1    0    0    0    0
TGGATTGGTACTGATTCTTGG     WIGTDSW       0    0    3    0    0    0    0    0    0    0
TGGATTGGTATTACGCGTGAT     WIGITRD       0    0    0    0    0    0    0    3    0    0
TGGATTGGTCAGTGGATGGAA     WIGQWME       0    0    0    0    0    1    0    0    0    0
TGGATTGGTCAGTGGATGGTT     WIGQWMV       0    0    0    0    0    1    0    0    0    0
TGGATTGGTGGGATGACTATG     WIGGMTM       0    0    0    0    0    1    0    0    0    0
TGGATTGGTGGTCCGCTGATG     WIGGPLM       0    0    0    0    0    0    0    0    0    1
TGGATTGGTGGTCTGCTGGCT     WIGGLLA       0    0    0    0    0    0    3    0    0    0
TGGATTGGTGGTTTTGATTAT     WIGGFDY       0    0    0    0    0    0    0    0    3    0
TGGATTGGTGTGATTGCTGAT     WIGVIAD       0    0    0    1    0    0    0    0    0    0
TGGATTGGTTATACGGCTTTG     WIGYTAL       0    0    0    0    0    1    0    0    0    0
TGGATTGGTTTTAGTTAGAAA     WIGFSQK       0    0    0    0    0    0    1    0    0    0
TGGATTGGTTTTAGTTTGTAT     WIGFSLY       0    0    0    0    0    0    1    0    0    0
TGGATTGTGAATACGCATGAT     WIVNTHD       0    0    0    0    0    0    0    0    0    3
TGGATTGTGACGACACAGCAA     WIVTTQQ       0    0    0    0    0    0    1    0    0    0
TGGATTGTGACGTCTCAGCAT     WIVTSQH       0    0    0    0    0    1    0    0    0    0
TGGATTGTGACTCAGTCGAAT     WIVTQSN       0    0    0    0    0    0    0    0    0    1
TGGATTGTGCGGTCGATGCAG     WIVRSMQ       0    0    0    0    0    0    0    0    0    1
TGGATTGTGCTGCCGAATCGT     WIVLPNR       0    0    0    0    0    0    0    0    3    0
TGGATTGTGGAGTATCCGAGT     WIVEYPS       0    0    1    0    0    0    0    0    0    0
TGGATTGTGGTGCCTGGGTAT     WIVVPGY       0    0    0    0    0    0    1    0    0    0
TGGATTGTTAGGTATGTTTCG     WIVRYVS       0    0    0    0    0    1    0    0    0    0
TGGATTGTTGATGGGCATAGG     WIVDGHR       0    0    0    0    0    0    0    1    0    0
TGGATTGTTGATGTTTGGGTT     WIVDVWV       0    0    0    0    0    0    0    1    0    0
TGGATTGTTGCTCCTAGGCCG     WIVAPRP       0    0    0    0    0    1    0    0    0    0
TGGATTGTTTATGATATTGGG     WIVYDIG       0    0    0    0    0    1    0    0    0    0
TGGATTTAGAAGGTGACGCAG     WIQKVTQ       0    0    1    0    0    0    0    0    0    0
TGGATTTATACTTTTAAGAAT     WIYTFKN       0    0    0    0    0    0    0    1    0    0
TGGATTTATCAGTCGCGTGTT     WIYQSRV       0    0    0    0    0    0    0    0    1    0
TGGATTTATCCGAGTACGAGG     WIYPSTR       0    0    0    0    0    0    0    0    0    1
TGGATTTATCCGTTGCCGAAT     WIYPLPN       0    0    0    0    0    0    3    0    0    0
TGGATTTATGAGCCTGGTCGA     WIYEPGR       0    0    0    0    1    0    0    0    0    0
TGGATTTATGAGCCTGGTCGT     WIYEPGR       0    0    0    0    1    0    0    0    0    0
TGGATTTATGATATGTCTTAG     WIYDMSQ       0    0    0    0    0    1    0    0    0    0
TGGATTTATGCGAAGTCGATG     WIYAKSM       0    0    0    0    0    0    3    0    0    0
TGGATTTATGGGCTGGGTTTT     WIYGLGF       0    0    0    3    0    0    0    0    0    0
TGGATTTATGTGGCTCCTTCG     WIYVAPS       0    0    0    0    0    3    0    0    0    0
TGGATTTATTCTTTTAAGAAT     WIYSFKN       0    0    0    0    0    0    0    1    0    0
TGGATTTCGATTACGCCGGGG     WISITPG       0    0    0    0    0    3    0    0    0    0
TGGATTTCGCCTATTTTGCCG     WISPILP       0    0    0    0    0    0    1    0    0    0
TGGATTTCGCGGGATGATTCA     WISRDDS       0    0    0    0    0    1    0    0    0    0
TGGATTTCGCGGGATGATTCT     WISRDDS       0    0    0    0    0    1    0    0    0    0
TGGATTTCGCGGGCTGAGACA     WISRAET       0    0    0    0    0    0    0    0    0    1
TGGATTTCGCGGGCTGTGACT     WISRAVT       0    0    0    1    0    0    0    0    0    1
TGGATTTCGCGTATTCCTTTA     WISRIPL       0    0    0    0    0    0    1    1    0    0
TGGATTTCGCGTATTCCTTTT     WISRIPF       0    0    0    0    0    0    3    1    0    0
TGGATTTCGCGTCAGATTGTT     WISRQIV       0    0    0    0    0    0    0    3    0    0
TGGATTTCGCTTAATAAGGCA     WISLNKA       0    0    0    0    0    0    0    1    0    0
TGGATTTCGCTTAATAAGGCT     WISLNKA       0    0    0    0    0    0    0    1    0    0
TGGATTTCGGCTCCTCATCCG     WISAPHP       0    0    0    0    0    0    1    0    0    0
TGGATTTCGGCTTGGAATATG     WISAWNM       0    0    0    0    0    0    0    3    0    0
TGGATTTCGGGGACTCCTAGT     WISGTPS       0    0    0    0    0    0    0    0    0    1
TGGATTTCGGGGTCTCGGATT     WISGSRI       0    0    1    0    0    0    0    0    0    0
TGGATTTCGGTTCGGGATATA     WISVRDI       0    0    0    0    0    0    1    0    0    0
TGGATTTCGGTTCGGGATATT     WISVRDI       0    0    0    0    0    0    1    0    0    0
TGGATTTCGTAGGGTACTCAG     WISQGTQ       0    0    0    0    0    0    1    0    0    0
TGGATTTCGTATGGTGGTCGG     WISYGGR       0    0    0    0    0    0    0    3    0    0
TGGATTTCGTGGCGGGGTCAG     WISWRGQ       0    0    0    0    0    1    0    0    0    0
TGGATTTCGTGGGCGATGCCG     WISWAMP       0    0    0    0    0    0    0    0    4    0
TGGATTTCGTTGCATAATTAT     WISLHNY       0    0    0    0    0    1    0    0    0    0
TGGATTTCTAAGCTGACGCTT     WISKLTL       0    0    0    0    0    0    1    0    0    0
TGGATTTCTAAGTCTACGCAG     WISKSTQ       0    0    0    0    0    0    0    1    0    0
TGGATTTCTATGGTTTCTCCT     WISMVSP       0    0    0    0    0    0    0    3    0    0
TGGATTTCTGGTACTAAGCAA     WISGTKQ       0    0    0    0    0    0    0    1    0    0
TGGATTTCTGGTACTAAGCAT     WISGTKH       0    0    0    0    0    0    0    1    0    0
TGGATTTGGACTACTCCTAAT     WIWTTPN       0    0    0    0    0    0    1    0    0    0
TGGATTTGGCAGCATCGGATG     WIWQHRM       0    0    0    0    0    0    0    1    0    0
TGGATTTGGTATCCTGATCCT     WIWYPDP       0    0    0    0    0    0    0    3    0    0
TGGATTTTGCATATTGATACG     WILHIDT       0    0    0    0    0    1    0    0    0    0
TGGATTTTGCCGGAGAAGTCG     WILPEKS       0    0    0    0    0    0    0    0    0    1
TGGATTTTTAATGGGTCTTGG     WIFNGSW       0    0    0    0    1    0    0    0    0    0
TGGATTTTTAATGGTATGGCG     WIFNGMA       0    0    0    0    0    0    1    0    0    0
TGGATTTTTACGCATCGGTTG     WIFTHRL       0    0    0    0    0    0    0    0    0    3
TGGATTTTTCATATGCCGAGT     WIFHMPS       0    0    0    0    0    0    0    1    0    0
TGGATTTTTGCGCAGCGTGCT     WIFAQRA       0    0    0    0    0    0    1    0    0    0
TGGATTTTTGCTGCGTCGACG     WIFAAST       0    0    0    0    0    0    3    0    0    0
TGGCAACAGGATGATTCGATT     WQQDDSI       0    0    0    0    0    0    3    0    0    0
TGGCAGAAAACACAGGGGCAG     WQKTQGQ       0    0    0    0    0    0    0    0    0    1
TGGCAGAAGAATAATTTGCAT     WQKNNLH       0    0    0    0    0    0    0    0    0    1
TGGCAGAAGAATGGGAGACCT     WQKNGRP       0    0    0    0    0    0    1    0    0    0
TGGCAGAAGAATGTGCATCGT     WQKNVHR       0    0    0    0    0    0    0    3    0    0
TGGCAGAAGACGTTGACTTTT     WQKTLTF       0    0    0    0    0    1    0    0    0    0
TGGCAGAAGACGTTTGATCGT     WQKTFDR       0    0    0    0    0    0    1    0    0    0
TGGCAGAAGACTAATTTTGGG     WQKTNFG       0    0    0    0    0    0    0    0    0    3
TGGCAGAAGACTGTGGAGGGT     WQKTVEG       0    0    3    0    0    0    0    0    0    0
TGGCAGAAGCAGATTAGTTAT     WQKQISY       0    0    0    0    0    0    3    0    0    0
TGGCAGAAGCAGCATACGGAT     WQKQHTD       0    0    0    0    0    0    0    1    0    0
TGGCAGAAGCAGCTTCGGAGA     WQKQLRR       0    0    0    0    0    1    0    0    0    0
TGGCAGAAGCAGCTTCGGAGT     WQKQLRS       0    0    0    0    0    1    0    0    0    0
TGGCAGAAGCATCTTAAGCCG     WQKHLKP       0    0    0    0    0    0    1    0    0    0
TGGCAGAAGCCTTCGGGTCCT     WQKPSGP       0    0    0    0    0    0    3    0    0    0
TGGCAGAAGCTGGGTCGTATG     WQKLGRM       0    0    1    0    0    0    0    0    0    0
TGGCAGAAGGAGACTACTCAG     WQKETTQ       0    0    0    0    0    0    0    1    0    0
TGGCAGAAGGAGGATTCAAAA     WQKEDSK       0    0    0    0    0    0    0    0    0    1
TGGCAGAAGGAGGATTCTTTT     WQKEDSF       0    0    0    0    0    0    0    0    0    1
TGGCAGAAGGCTGATGTTGGT     WQKADVG       0    0    0    0    0    0    0    0    1    0
TGGCAGAAGGGGTCTCCGCTT     WQKGSPL       0    0    0    0    0    1    0    0    0    0
TGGCAGAAGGGTAATTTTGTA     WQKGNFV       0    0    0    1    0    0    0    0    0    0
TGGCAGAAGGGTAATTTTGTT     WQKGNFV       0    0    0    1    0    0    0    0    0    0
TGGCAGAAGGTTATTCAGAGG     WQKVIQR       0    0    0    0    0    1    0    0    0    0
TGGCAGAAGTCGCCGCCTGCT     WQKSPPA       0    0    0    0    0    1    0    0    0    0
TGGCAGAAGTGGAATTGGATG     WQKWNWM       0    0    0    0    0    0    0    0    0    1
TGGCAGAAGTTGAATTCGAGT     WQKLNSS       0    0    0    0    0    0    0    0    0    1
TGGCAGAAGTTGGCGCAGCGT     WQKLAQR       0    0    0    0    0    0    3    0    0    0
TGGCAGAAGTTTGGGAGTCCG     WQKFGSP       0    0    0    0    0    0    1    0    0    0
TGGCAGAATAAGTTGCCGGTG     WQNKLPV       0    0    0    0    0    0    0    0    0    1
TGGCAGAATAATCTGGCTGGT     WQNNLAG       0    0    0    1    0    0    0    0    0    0
TGGCAGAATACGATTTATCTA     WQNTIYL       0    0    0    0    0    0    0    0    0    1
TGGCAGAATACGATTTATCTT     WQNTIYL       0    0    0    0    0    0    0    0    0    1
TGGCAGAATACTACTCCGGAT     WQNTTPD       0    0    0    0    0    0    1    0    0    0
TGGCAGAATAGTAAGAATCTG     WQNSKNL       0    0    0    3    0    0    0    0    0    0
TGGCAGAATAGTAGGCCTGCT     WQNSRPA       0    0    0    0    0    0    1    0    0    0
TGGCAGAATATGTATCTTTCG     WQNMYLS       0    0    0    0    0    0    1    0    0    0
TGGCAGAATATGTTTACTGAT     WQNMFTD       0    0    0    0    0    0    0    0    0    3
TGGCAGAATATTTCTACTATT     WQNISTI       0    0    0    0    0    0    0    0    3    0
TGGCAGAATATTTGGCATGAT     WQNIWHD       0    0    0    0    0    0    1    0    0    0
TGGCAGAATCAGACTCAGAAT     WQNQTQN       0    0    0    0    0    0    1    0    0    0
TGGCAGAATCAGAGTCGTTGG     WQNQSRW       0    0    0    0    0    0    0    0    0    1
TGGCAGAATCATATTAGGAAT     WQNHIRN       0    0    0    0    0    0    0    0    0    1
TGGCAGAATCCGCGGAATCAT     WQNPRNH       0    0    0    0    0    0    0    1    0    0
TGGCAGAATCCTTTGATGACT     WQNPLMT       0    0    1    0    0    0    0    0    0    0
TGGCAGAATCTGACTCAGAAT     WQNLTQN       0    0    0    0    0    0    1    0    0    0
TGGCAGAATGAGTGTGGTGGT     WQNECGG       0    0    0    0    0    1    0    0    0    0
TGGCAGAATGATCGTATGGGT     WQNDRMG       0    0    0    0    0    1    1    0    0    0
TGGCAGAATGATTCGTATCGT     WQNDSYR       0    0    0    1    0    0    0    0    0    0
TGGCAGAATGCGACTCCTGGT     WQNATPG       0    0    0    0    0    0    0    1    0    0
TGGCAGAATGCGTTTAGTAGG     WQNAFSR       0    0    0    0    0    1    0    0    0    0
TGGCAGAATGCGTTTAGTAGT     WQNAFSS       0    0    0    0    0    1    0    0    0    0
TGGCAGAATGGGTAGAGGCTT     WQNGQRL       0    0    0    0    0    0    6    0    0    0
TGGCAGAATTATGTGCCTTTG     WQNYVPL       0    0    0    0    0    0    1    0    0    0
TGGCAGAATTCGGTGTATCCT     WQNSVYP       0    0    0    0    0    0    0    0    0    1
TGGCAGAATTCTTATCATACG     WQNSYHT       0    0    0    0    0    0    1    1    0    0
TGGCAGAATTTGTTTACTGAT     WQNLFTD       0    0    0    0    0    0    0    0    0    1
TGGCAGACACTTTATGATCTG     WQTLYDL       0    0    0    0    0    0    0    0    0    1
TGGCAGACGAATTTTGGGCGT     WQTNFGR       0    0    0    0    0    0    0    0    0    3
TGGCAGACGACGCTTCATGCG     WQTTLHA       0    0    0    0    0    0    0    0    0    3
TGGCAGACGACTAGTTCTTCA     WQTTSSS       0    0    0    0    0    0    0    1    0    1
TGGCAGACGACTAGTTCTTCT     WQTTSSS       0    0    0    0    0    0    0    1    0    1
TGGCAGACGACTCATGATCGT     WQTTHDR       0    0    0    0    0    0    3    0    0    0
TGGCAGACGACTTTGTAGGCT     WQTTLQA       0    0    0    0    0    0    0    0    0    1
TGGCAGACGATGAAGACTCAT     WQTMKTH       0    0    0    0    1    0    0    0    0    0
TGGCAGACGATGGCTTAGACA     WQTMAQT       0    0    0    0    1    0    0    0    0    0
TGGCAGACGATTAGTAGGGAT     WQTISRD       0    0    0    0    0    0    3    0    0    0
TGGCAGACGCAGCGTAATAGT     WQTQRNS       0    0    0    0    0    0    0    3    0    0
TGGCAGACGCAGGATGTGCCG     WQTQDVP       0    0    0    0    0    0    0    0    0    1
TGGCAGACGCAGTCTTATTTT     WQTQSYF       0    0    0    0    0    0    1    0    0    0
TGGCAGACGCATATGGTGGTG     WQTHMVV       0    0    0    0    3    0    0    0    0    0
TGGCAGACGCGGCAGCTAAGG     WQTRQLR       0    0    0    0    0    0    0    1    0    0
TGGCAGACGCGGCAGCTTTGG     WQTRQLW       0    0    0    0    0    0    0    1    0    0
TGGCAGACGCTGCCGGGGAGG     WQTLPGR       0    0    0    0    1    0    0    0    0    0
TGGCAGACGCTTGTGATTTAG     WQTLVIQ       0    0    0    0    0    0    1    0    0    0
TGGCAGACGGAGCCGGATGTG     WQTEPDV       0    0    0    0    0    0    0    0    1    0
TGGCAGACGGAGCCGGATGTT     WQTEPDV       0    0    0    0    0    0    0    0    1    0
TGGCAGACGGATCATCCTTAG     WQTDHPQ       0    0    0    0    0    0    0    0    0    1
TGGCAGACGGATTTTAATGTG     WQTDFNV       0    0    0    0    0    0    1    0    0    0
TGGCAGACGGCGTCTGGTTAT     WQTASGY       0    0    0    0    3    0    0    0    0    0
TGGCAGACGGCTAGTGGAAGA     WQTASGR       0    0    0    0    0    0    0    1    0    0
TGGCAGACGGCTAGTGGTAGT     WQTASGS       0    0    0    0    0    0    0    1    0    0
TGGCAGACGGCTCATCCTTAG     WQTAHPQ       0    0    0    0    1    0    0    0    0    1
TGGCAGACGGTTCCGAGTGGG     WQTVPSG       0    0    1    0    0    0    0    0    0    0
TGGCAGACGGTTCTGCAGAAT     WQTVLQN       0    0    0    0    0    0    0    0    0    1
TGGCAGACGGTTTCTGGGCCT     WQTVSGP       0    0    0    0    0    0    0    0    0    1
TGGCAGACGTATATGAATCCT     WQTYMNP       0    0    0    0    0    1    0    0    0    0
TGGCAGACGTCGTTTGGTCAT     WQTSFGH       0    0    0    0    0    0    3    0    0    0
TGGCAGACGTTGGCTTAGACT     WQTLAQT       0    0    0    0    1    0    0    0    0    0
TGGCAGACTAAGAATAATGAG     WQTKNNE       0    0    0    0    0    0    0    1    0    0
TGGCAGACTAATATTGATCAT     WQTNIDH       0    0    0    0    0    0    1    0    0    0
TGGCAGACTAATGGTAGTAAT     WQTNGSN       0    0    0    0    0    0    1    0    0    0
TGGCAGACTAGGGATCTTCAT     WQTRDLH       0    0    0    0    0    0    0    0    0    1
TGGCAGACTAGTTTTAGGATT     WQTSFRI       0    0    0    0    0    0    0    0    0    1
TGGCAGACTATGGGTATTCTT     WQTMGIL       0    0    0    0    0    0    3    0    0    0
TGGCAGACTATTCCGAGGGCT     WQTIPRA       0    0    0    0    0    0    1    0    0    0
TGGCAGACTCATATTGATGGT     WQTHIDG       0    0    0    0    0    0    0    0    0    1
TGGCAGACTCATGTGTCTATG     WQTHVSM       0    0    0    0    0    0    0    0    0    3
TGGCAGACTCCTTCGAGTGTG     WQTPSSV       0    0    0    0    0    0    0    1    0    0
TGGCAGACTCGTAGTTATCTT     WQTRSYL       0    0    0    0    0    0    3    0    0    0
TGGCAGACTCGTTCTTTGTGG     WQTRSLW       0    0    0    0    0    0    0    0    0    1
TGGCAGACTCGTTTGCCGTCT     WQTRLPS       0    0    0    0    0    0    3    0    0    0
TGGCAGACTCTGAAGACAAAG     WQTLKTK       0    0    0    0    0    0    0    0    1    0
TGGCAGACTCTGTAGACTTTG     WQTLQTL       0    0    0    0    0    0    0    0    1    0
TGGCAGACTCTTGGTTATCTT     WQTLGYL       0    0    0    0    0    0    3    0    0    0
TGGCAGACTCTTTATGATCAT     WQTLYDH       0    0    0    0    0    0    0    0    0    1
TGGCAGACTGAGCAGCTGCGT     WQTEQLR       0    0    0    0    0    1    0    0    0    0
TGGCAGACTGATTATCTGGTT     WQTDYLV       0    0    0    0    0    0    0    0    1    0
TGGCAGACTGATTTGCGTACG     WQTDLRT       0    0    0    0    0    1    0    0    0    0
TGGCAGACTGCTGGGGAGATG     WQTAGEM       0    0    0    0    0    0    0    0    1    0
TGGCAGACTGGGAAGACTGGT     WQTGKTG       0    0    0    0    0    0    1    0    0    0
TGGCAGACTTTGAAGATTAAA     WQTLKIK       0    0    0    0    0    0    0    0    1    0
TGGCAGACTTTGAAGATTAAT     WQTLKIN       0    0    0    0    0    0    0    0    1    0
TGGCAGAGAAAAGAAGAACCG     WQRKEEP       0    0    0    1    0    0    0    0    0    0
TGGCAGAGACGGAAGGCGACG     WQRRKAT       0    0    0    0    0    0    1    0    0    0
TGGCAGAGGAATCCGTCTCAT     WQRNPSH       0    0    0    0    0    0    0    0    0    1
TGGCAGAGGAATGTTGCGCGG     WQRNVAR       0    0    0    1    0    0    0    0    0    0
TGGCAGAGGACTGAGAATGTG     WQRTENV       0    0    0    0    0    0    0    1    0    0
TGGCAGAGGACTGGTACGAGT     WQRTGTS       0    0    1    0    0    0    0    0    0    0
TGGCAGAGGATTACTGGTCCT     WQRITGP       0    0    0    0    0    0    1    0    0    0
TGGCAGAGGCCTCCGGTGGGT     WQRPPVG       0    0    0    0    0    1    0    0    0    0
TGGCAGAGGCTGCATCTTACT     WQRLHLT       0    0    0    0    0    1    0    0    0    0
TGGCAGAGGGATATTACTTAT     WQRDITY       0    0    0    1    0    0    0    0    0    0
TGGCAGAGGGCGCCTGATAAT     WQRAPDN       0    0    0    0    0    1    0    0    0    3
TGGCAGAGGGCTAGTCATTTG     WQRASHL       0    0    0    0    0    0    3    0    0    0
TGGCAGAGGGCTAGTCATTTT     WQRASHF       0    0    0    0    0    0    1    0    0    0
TGGCAGAGGGCTTCTTCTCCG     WQRASSP       0    0    0    0    0    0    0    3    0    0
TGGCAGAGGGGTTATTCTCCG     WQRGYSP       0    0    0    0    0    0    0    1    0    0
TGGCAGAGGTCTGATTTTGTT     WQRSDFV       0    0    0    0    0    0    0    0    0    3
TGGCAGAGGTGGACTAATACG     WQRWTNT       0    0    0    0    1    0    0    0    0    0
TGGCAGAGGTGGGAGGAGACT     WQRWEET       0    0    0    0    0    3    0    0    0    0
TGGCAGAGTAAGTATCCGACG     WQSKYPT       0    0    0    0    0    0    0    1    0    0
TGGCAGAGTAAGTATCTTTTG     WQSKYLL       0    0    0    0    0    0    0    0    0    1
TGGCAGAGTAATATTGATAGG     WQSNIDR       0    0    0    3    0    0    0    0    0    0
TGGCAGAGTAATGTTGATCCG     WQSNVDP       0    0    0    1    0    0    0    0    0    0
TGGCAGAGTACGCCGAATGAG     WQSTPNE       0    0    0    0    0    1    0    0    0    0
TGGCAGAGTACGTGGAATTAT     WQSTWNY       0    0    0    0    0    0    1    0    0    0
TGGCAGAGTACTGTTAATAGA     WQSTVNR       0    0    0    0    1    0    0    0    0    0
TGGCAGAGTACTGTTAATAGT     WQSTVNS       0    0    0    0    1    1    0    0    0    0
TGGCAGAGTATGTGGCGGACA     WQSMWRT       0    0    0    0    0    0    0    1    0    0
TGGCAGAGTATTGAGCTTTTG     WQSIELL       0    0    0    0    0    0    3    0    0    0
TGGCAGAGTCATAATCGTTCG     WQSHNRS       0    0    0    0    0    0    3    0    0    0
TGGCAGAGTCATGTTATTCAG     WQSHVIQ       0    0    0    0    0    1    0    0    0    0
TGGCAGAGTCCTACGCAGCAT     WQSPTQH       0    0    0    0    0    0    0    0    1    0
TGGCAGAGTCGGATGGCGTCG     WQSRMAS       0    0    0    0    0    0    1    0    0    0
TGGCAGAGTCGTACTACTCTG     WQSRTTL       0    0    0    0    0    0    0    1    0    0
TGGCAGAGTCTGCGGCAGAGA     WQSLRQR       0    0    0    0    0    0    1    0    0    0
TGGCAGAGTCTGCGGCTGAGT     WQSLRLS       0    0    0    0    0    0    1    0    0    0
TGGCAGAGTGAGATTCGGACT     WQSEIRT       0    0    0    0    0    1    0    0    0    0
TGGCAGAGTGATGTTCCTGCG     WQSDVPA       0    0    0    0    0    0    0    1    0    0
TGGCAGAGTGCTGGGGTTTAG     WQSAGVQ       0    0    0    0    0    0    0    1    0    0
TGGCAGAGTGGTCTTCCTGTG     WQSGLPV       0    0    0    0    0    0    3    0    0    0
TGGCAGAGTGTGATTCGGACT     WQSVIRT       0    0    0    0    0    1    0    0    0    0
TGGCAGAGTGTTGCGGCGCCG     WQSVAAP       0    0    0    0    0    0    1    0    0    0
TGGCAGAGTTAGTATCCGACG     WQSQYPT       0    0    0    0    0    0    0    1    0    0
TGGCAGAGTTCGCTGCTGATG     WQSSLLM       0    0    0    0    0    0    3    0    0    0
TGGCAGAGTTCTATTACGCGT     WQSSITR       0    0    0    0    0    0    1    0    0    0
TGGCAGAGTTCTCCTGCTCAG     WQSSPAQ       0    0    0    0    1    0    0    0    0    0
TGGCAGAGTTCTGTTAATAGT     WQSSVNS       0    0    0    0    0    1    0    0    0    0
TGGCAGAGTTGGGCTGTTGTA     WQSWAVV       0    0    0    0    0    1    0    0    0    0
TGGCAGAGTTGGGCTGTTGTT     WQSWAVV       0    0    0    0    0    1    0    0    0    0
TGGCAGAGTTGTGTTCCTTGG     WQSCVPW       0    0    0    0    0    0    1    0    0    0
TGGCAGAGTTGTGTTCCTTTT     WQSCVPF       0    0    0    0    0    0    1    0    0    0
TGGCAGAGTTTGTGGCGGTCT     WQSLWRS       0    0    0    0    0    0    0    1    0    0
TGGCAGAGTTTTATGCAGCAT     WQSFMQH       0    0    0    0    0    0    1    0    0    0
TGGCAGAGTTTTTCGCGGAAT     WQSFSRN       0    0    0    0    0    0    0    3    0    3
TGGCAGATGACTCGGATTCCT     WQMTRIP       0    0    0    0    0    0    0    0    0    1
TGGCAGATGACTTATCCTTTG     WQMTYPL       0    0    0    0    0    0    1    0    0    0
TGGCAGATGACTTCTCGTCCT     WQMTSRP       0    0    0    0    0    0    0    0    0    3
TGGCAGATGCAGCCTAGGAGT     WQMQPRS       0    0    0    0    0    1    0    0    0    0
TGGCAGATGCAGGGTGCGTAA     WQMQGA*       0    0    0    0    0    1    0    0    0    0
TGGCAGATGCAGGGTGCGTAT     WQMQGAY       0    0    0    0    0    1    0    0    0    0
TGGCAGATGCATGCGACGTCT     WQMHATS       0    0    0    0    0    0    0    0    0    1
TGGCAGATGCATGCGGATGTT     WQMHADV       0    0    0    0    0    0    1    0    0    0
TGGCAGATGCATGGGTCTTCT     WQMHGSS       0    0    0    0    0    0    3    0    0    0
TGGCAGATGCGGCATTAGATG     WQMRHQM       0    0    0    0    0    0    0    0    3    0
TGGCAGATGCGGCCTGATAAA     WQMRPDK       0    0    0    0    0    1    0    0    0    0
TGGCAGATGCGGCCTGATAAT     WQMRPDN       0    0    0    0    0    1    0    0    0    0
TGGCAGATGCGTATTATTCTG     WQMRIIL       0    0    0    0    0    0    1    0    0    0
TGGCAGATGGAGTATCGGTTT     WQMEYRF       0    0    0    0    0    0    1    0    0    0
TGGCAGATGGATAGGGGTTAA     WQMDRG*       0    0    0    0    0    0    1    0    0    0
TGGCAGATGGATAGGGGTTTT     WQMDRGF       0    0    0    0    0    0    1    0    0    0
TGGCAGATGGCGAATCAGTAT     WQMANQY       0    0    0    0    0    3    0    0    0    0
TGGCAGATGGCGGTGAGGAAT     WQMAVRN       0    0    0    0    0    0    1    0    0    0
TGGCAGATGGTTACTTAGGTG     WQMVTQV       0    0    0    0    0    0    0    0    0    1
TGGCAGATGTTTTGGAAGGAG     WQMFWKE       0    0    0    0    0    0    0    0    0    3
TGGCAGATTAAGCGTCCTATG     WQIKRPM       0    0    0    0    0    0    0    1    0    0
TGGCAGATTACGCCGCCGTGG     WQITPPW       0    0    0    0    0    0    0    0    0    3
TGGCAGATTACTAATATTGTG     WQITNIV       0    0    0    0    0    0    3    1    0    0
TGGCAGATTACTTAGGGGGAT     WQITQGD       0    0    1    0    0    0    0    0    0    0
TGGCAGATTCATATGCTTACA     WQIHMLT       0    0    0    0    0    0    1    0    0    0
TGGCAGATTCGTAGTACGGGT     WQIRSTG       0    0    0    0    0    1    0    0    0    0
TGGCAGATTCTTATGCTTACT     WQILMLT       0    0    0    0    0    0    1    0    0    0
TGGCAGATTGAGGCGGAACAA     WQIEAEQ       0    0    0    0    0    1    0    0    0    0
TGGCAGATTGAGGCGGATCAT     WQIEADH       0    0    0    0    0    1    0    0    0    0
TGGCAGATTGATCTGCCGCTT     WQIDLPL       0    0    0    0    0    0    0    0    1    0
TGGCAGATTGCGAATGCGACT     WQIANAT       0    0    0    0    0    0    1    0    0    1
TGGCAGATTGCGGCTTCGATG     WQIAASM       0    0    0    0    0    0    0    0    0    3
TGGCAGATTGGGAGTATGCCT     WQIGSMP       0    0    0    0    0    0    0    0    0    1
TGGCAGATTGGGCGTCCAAAA     WQIGRPK       0    0    1    0    0    0    0    0    0    0
TGGCAGATTGTGGTTAAGAAT     WQIVVKN       0    0    0    0    0    0    0    0    3    0
TGGCAGATTTCTTATACTCGG     WQISYTR       0    0    0    0    0    0    3    0    0    0
TGGCAGATTTGGGATACGCCG     WQIWDTP       0    0    0    0    1    0    0    0    0    0
TGGCAGATTTTTACTGCGGAT     WQIFTAD       0    0    0    0    0    1    0    0    0    0
TGGCAGCAAGAAAAGCCGGAA     WQQEKPE       0    0    0    0    0    0    0    0    0    1
TGGCAGCAGAAACCAGGGAAG     WQQKPGK       0    0    0    0    0    0    0    0    0    1
TGGCAGCAGAAGAATAGTAAT     WQQKNSN       0    0    0    0    0    1    0    0    0    0
TGGCAGCAGAAGAATAGTATG     WQQKNSM       0    0    0    0    0    1    0    0    0    0
TGGCAGCAGAATAGTGATATT     WQQNSDI       0    0    0    1    0    0    3    0    0    0
TGGCAGCAGAGTATTAATGAG     WQQSINE       0    0    0    0    0    0    0    0    1    0
TGGCAGCAGAGTATTAATGAT     WQQSIND       0    0    0    0    0    0    0    0    1    0
TGGCAGCAGATTCCTCTGCTA     WQQIPLL       0    0    0    0    0    0    0    0    0    1
TGGCAGCAGATTCCTCTGCTT     WQQIPLL       0    0    0    0    0    0    0    0    0    1
TGGCAGCAGCATATGTCTACA     WQQHMST       0    0    0    0    0    0    0    0    0    1
TGGCAGCAGCATATGTCTACT     WQQHMST       0    0    0    0    0    0    0    0    0    1
TGGCAGCAGCCTATGCTTATT     WQQPMLI       0    0    0    0    0    1    0    0    0    0
TGGCAGCAGCCTCTTTCGCCA     WQQPLSP       0    0    0    0    0    0    0    0    1    0
TGGCAGCAGCCTCTTTCGCCT     WQQPLSP       0    0    0    0    0    0    0    0    1    0
TGGCAGCAGCGGAGTATTGAG     WQQRSIE       0    0    0    0    0    0    0    0    0    1
TGGCAGCAGCTGCGTGCTCAG     WQQLRAQ       0    0    0    0    0    0    0    3    0    0
TGGCAGCAGCTTACGAATTAG     WQQLTNQ       0    0    0    1    0    0    0    0    0    0
TGGCAGCAGGATTATAGTCAG     WQQDYSQ       0    0    0    0    0    0    0    0    0    1
TGGCAGCAGGCGGCTATGCTA     WQQAAML       0    0    0    0    0    1    1    0    0    0
TGGCAGCAGGCGGCTATGCTT     WQQAAML       0    0    0    0    0    1    1    0    0    0
TGGCAGCAGGGTTATAGTATT     WQQGYSI       0    0    0    0    0    0    1    0    0    0
TGGCAGCAGTCTACGGGGAGT     WQQSTGS       0    0    0    0    0    1    0    0    0    0
TGGCAGCAGTCTTATTCGAAA     WQQSYSK       0    0    0    1    0    0    0    0    0    0
TGGCAGCAGTCTTATTCGAAT     WQQSYSN       0    0    0    1    0    0    0    0    0    0
TGGCAGCAGTTGTCTAGTTCG     WQQLSSS       0    0    0    0    0    0    0    0    0    1
TGGCAGCAGTTTCCTGGGAAG     WQQFPGK       0    0    0    0    0    0    0    0    0    1
TGGCAGCATAAGCATTTTGGG     WQHKHFG       0    0    0    0    0    1    0    0    0    0
TGGCAGCATAAGGATCATGGG     WQHKDHG       0    0    0    0    0    0    3    0    0    0
TGGCAGCATAAGTCTGGTTTT     WQHKSGF       0    0    0    0    0    0    0    0    0    3
TGGCAGCATAATACGTGAAAA     WQHNT*K       0    0    0    0    0    0    0    1    0    0
TGGCAGCATAATACGTGTTAT     WQHNTCY       0    0    0    0    0    0    0    1    0    0
TGGCAGCATAATATGGCGCAT     WQHNMAH       0    0    0    0    0    3    0    0    0    0
TGGCAGCATAATCATCTGCCG     WQHNHLP       0    0    0    0    0    0    0    0    0    1
TGGCAGCATAATGATCTGACG     WQHNDLT       0    0    0    0    0    1    0    0    0    0
TGGCAGCATAATGTGTCGTTG     WQHNVSL       0    0    0    0    0    3    0    0    0    0
TGGCAGCATACGAGTCAGCTG     WQHTSQL       0    0    0    0    0    0    0    0    1    0
TGGCAGCATACTTCGACGGCG     WQHTSTA       0    0    0    3    0    0    0    0    0    0
TGGCAGCATAGTATTCGTTAG     WQHSIRQ       0    0    0    0    0    0    1    0    0    0
TGGCAGCATAGTCAGGCGTAT     WQHSQAY       0    0    0    0    0    0    0    3    0    0
TGGCAGCATCAGCAGTTTGAT     WQHQQFD       0    0    0    0    0    0    1    0    0    0
TGGCAGCATCATAAGGCGATG     WQHHKAM       0    0    0    0    1    0    0    0    0    0
TGGCAGCATCCGTTTGAACCA     WQHPFEP       0    0    1    0    0    0    0    0    0    0
TGGCAGCATCCGTTTGATCCT     WQHPFDP       0    0    1    0    0    0    0    0    0    0
TGGCAGCATCGTAGAACGAAA     WQHRRTK       0    0    0    0    0    1    0    0    0    0
TGGCAGCATCGTAGTACGTAT     WQHRSTY       0    0    0    0    0    4    0    0    0    0
TGGCAGCATCGTGATATGTTT     WQHRDMF       0    0    0    3    0    0    0    0    0    0
TGGCAGCATCGTGTTGTGAGT     WQHRVVS       0    0    0    1    0    0    0    3    0    4
TGGCAGCATCTGTTAGCAAAA     WQHLLAK       0    0    0    0    0    0    1    0    0    0
TGGCAGCATCTGTTTGCTATT     WQHLFAI       0    0    0    0    0    0    1    0    0    0
TGGCAGCATCTTAATTTGAGG     WQHLNLR       0    0    0    0    0    0    0    0    0    1
TGGCAGCATGAGATTTCGTCT     WQHEISS       0    0    1    0    0    0    0    0    0    0
TGGCAGCATGAGCCGAATCCG     WQHEPNP       0    0    0    0    0    3    0    0    0    0
TGGCAGCATGAGTCGCTGTCG     WQHESLS       0    0    0    0    0    0    1    0    0    0
TGGCAGCATGCGACGACTGTT     WQHATTV       0    0    0    0    0    1    0    0    0    0
TGGCAGCATGCTAGTGCGAAG     WQHASAK       0    0    0    0    0    1    0    0    0    0
TGGCAGCATGCTAGTGCGTTG     WQHASAL       0    0    0    0    0    1    0    0    0    0
TGGCAGCATGCTGAGCAGATT     WQHAEQI       0    0    0    0    0    0    3    0    0    0
TGGCAGCATGGGCATCCTTAA     WQHGHP*       0    0    0    0    0    0    0    0    0    1
TGGCAGCATGGGCATCCTTAT     WQHGHPY       0    0    0    0    0    0    0    1    0    1
TGGCAGCATGTGCCGATGAAT     WQHVPMN       0    0    0    3    0    0    0    0    0    0
TGGCAGCATGTGTATCAGCGG     WQHVYQR       0    0    0    0    0    3    0    3    0    0
TGGCAGCATGTTCAGAAGTCT     WQHVQKS       0    0    0    0    0    0    1    0    0    0
TGGCAGCATTCGAGTCAGCTG     WQHSSQL       0    0    0    0    0    0    0    0    1    0
TGGCAGCATTCGCCTCGTCGG     WQHSPRR       0    0    0    0    0    0    1    0    0    0
TGGCAGCATTCTCAGACTGAG     WQHSQTE       0    0    0    0    0    0    0    0    0    1
TGGCAGCATTGTACTTATAAG     WQHCTYK       0    0    0    0    0    0    0    0    0    1
TGGCAGCATTTGAGGTGGATT     WQHLRWI       0    0    0    0    0    1    0    0    0    0
TGGCAGCATTTGTCTCCGCCG     WQHLSPP       0    0    0    0    0    1    0    0    0    0
TGGCAGCCAAAGAAACGAAAA     WQPKKRK       0    0    0    0    0    0    0    0    1    0
TGGCAGCCGAAGGGGCATCAG     WQPKGHQ       0    0    0    0    0    1    1    0    0    3
TGGCAGCCGAATACTCTTCAG     WQPNTLQ       0    0    0    0    0    0    0    0    0    1
TGGCAGCCGACGAATATTCCA     WQPTNIP       0    0    0    0    0    1    0    0    0    0
TGGCAGCCGACTCTTCATAGG     WQPTLHR       0    0    0    0    0    0    0    0    3    0
TGGCAGCCGACTCTTGATCGA     WQPTLDR       0    0    0    0    0    0    0    1    0    0
TGGCAGCCGACTCTTGATCGT     WQPTLDR       0    0    0    0    0    0    0    1    0    0
TGGCAGCCGACTGATGCGCTT     WQPTDAL       0    0    0    0    0    0    0    0    0    4
TGGCAGCCGCAGCATACGAAA     WQPQHTK       0    0    0    0    0    0    0    1    0    0
TGGCAGCCGCAGCATACGTAA     WQPQHT*       0    0    0    0    0    0    0    1    0    0
TGGCAGCCGCAGCATACGTAT     WQPQHTY       0    0    0    0    0    0    0    4    0    0
TGGCAGCCGCCGTCTCTTTAT     WQPPSLY       0    0    0    0    0    0    0    0    0    1
TGGCAGCCGCGGTTTATTGTG     WQPRFIV       0    0    0    0    0    0    0    0    0    1
TGGCAGCCGCGTAATACGTAA     WQPRNT*       0    0    0    0    0    0    0    1    0    0
TGGCAGCCGCGTAATACGTAT     WQPRNTY       0    0    0    0    0    1    0    1    0    0
TGGCAGCCGCGTTCGTCTGTG     WQPRSSV       0    0    3    0    0    0    0    0    0    0
TGGCAGCCGCTTATTCCTAAG     WQPLIPK       0    0    0    0    0    0    0    1    0    0
TGGCAGCCGGAGCCGTATTCT     WQPEPYS       0    0    0    0    0    0    1    0    0    0
TGGCAGCCGTATACTCTTCAG     WQPYTLQ       0    0    0    0    0    0    0    0    0    1
TGGCAGCCGTCGCCTGAGTCT     WQPSPES       0    0    0    3    0    0    0    0    0    0
TGGCAGCCGTCGCTGAGTTAT     WQPSLSY       0    0    0    0    0    0    1    0    0    0
TGGCAGCCGTTGCTGGAGTAG     WQPLLEQ       0    0    0    0    0    0    3    0    0    0
TGGCAGCCGTTTTCTTTTGCG     WQPFSFA       0    0    0    0    0    0    3    0    0    0
TGGCAGCCTAATCATCGGCCA     WQPNHRP       0    0    0    0    0    0    0    0    0    1
TGGCAGCCTATGACTCGTCCG     WQPMTRP       0    0    0    0    0    0    0    0    0    1
TGGCAGCCTATGTGGACTACT     WQPMWTT       0    0    0    0    0    0    0    0    0    3
TGGCAGCCTATTATTCCAAGG     WQPIIPR       0    0    0    0    0    0    0    0    1    0
TGGCAGCCTATTATTCCTAGG     WQPIIPR       0    0    0    0    0    0    0    0    1    0
TGGCAGCCTCAGAGGGTTGAA     WQPQRVE       0    0    0    0    0    0    0    0    0    1
TGGCAGCCTCAGAGGGTTGAT     WQPQRVD       0    0    0    0    0    1    0    0    0    1
TGGCAGCCTCATATGTAAACG     WQPHM*T       0    0    0    0    0    1    0    0    0    0
TGGCAGCCTCATATGTATTCG     WQPHMYS       0    0    0    0    0    1    0    0    0    0
TGGCAGCCTCCGAGTTTTCCT     WQPPSFP       0    0    0    0    0    0    0    0    0    1
TGGCAGCCTCCTCAGTTGACT     WQPPQLT       0    0    0    0    0    0    0    1    0    0
TGGCAGCCTCGTCCTCCGACT     WQPRPPT       0    0    0    0    0    0    1    0    0    0
TGGCAGCCTCTGTTTCAGCAG     WQPLFQQ       0    0    0    0    0    0    0    0    1    0
TGGCAGCCTGAGAATGTTTCT     WQPENVS       0    0    0    0    0    1    0    0    0    0
TGGCAGCCTGAGCATACTAGT     WQPEHTS       0    0    0    0    0    3    0    0    0    0
TGGCAGCCTGCGCATGTTGCT     WQPAHVA       0    0    0    0    0    1    0    0    0    0
TGGCAGCCTGCTATTCTGTCT     WQPAILS       0    0    0    0    0    0    0    0    1    0
TGGCAGCCTGGGTAGACGAAG     WQPGQTK       0    0    0    0    0    1    0    0    0    0
TGGCAGCCTGTGCAGTTGTAT     WQPVQLY       0    0    0    0    0    0    0    0    0    1
TGGCAGCCTTAGATTCGTAAT     WQPQIRN       0    0    0    0    0    0    0    0    1    0
TGGCAGCCTTATCATCGGCCT     WQPYHRP       0    0    0    0    0    0    0    0    0    1
TGGCAGCCTTCGAATAGTCGT     WQPSNSR       0    0    0    3    0    0    0    0    0    0
TGGCAGCCTTCGATTCCGAGG     WQPSIPR       0    0    0    0    0    1    0    0    0    0
TGGCAGCCTTTGTCGCAGTAT     WQPLSQY       0    0    0    0    0    0    3    0    0    0
TGGCAGCGGAATAATACTCTA     WQRNNTL       0    0    0    0    0    0    0    0    0    1
TGGCAGCGGAGTGCTAATTAA     WQRSAN*       0    0    0    0    0    0    0    1    0    0
TGGCAGCGGAGTGCTAATTAT     WQRSANY       0    0    0    0    0    0    0    1    0    0
TGGCAGCGGCATTTGACGAGT     WQRHLTS       0    0    0    0    1    0    0    0    0    0
TGGCAGCGGGAGCCTTTTTTT     WQREPFF       0    0    0    0    0    0    1    0    0    0
TGGCAGCGGGCGTAGGAGATA     WQRAQEI       0    0    0    0    0    0    0    0    1    0
TGGCAGCGGGCGTAGGAGATT     WQRAQEI       0    0    0    0    0    0    0    0    1    0
TGGCAGCGGTATAATACTCTT     WQRYNTL       0    0    0    0    0    0    0    0    0    1
TGGCAGCGGTTTTATTCGCAA     WQRFYSQ       0    0    1    0    0    0    0    0    0    0
TGGCAGCGGTTTTATTCGCAT     WQRFYSH       0    0    1    0    0    0    0    0    0    0
TGGCAGCGTACGGAGTATTCG     WQRTEYS       0    0    0    0    0    0    0    3    0    0
TGGCAGCGTACTAGTATTATT     WQRTSII       0    0    0    0    0    0    1    0    0    3
TGGCAGCGTATGTATTTGCAG     WQRMYLQ       0    0    0    0    0    0    0    0    0    3
TGGCAGCGTCCTGCTTAGATA     WQRPAQI       0    0    0    0    0    0    0    1    0    0
TGGCAGCGTGATAATAGTCCT     WQRDNSP       0    0    0    0    0    0    0    1    0    0
TGGCAGCGTGGGGTGACTGGG     WQRGVTG       0    0    0    0    0    0    1    0    0    0
TGGCAGCGTGGTGTTCTTTGG     WQRGVLW       0    0    0    0    0    0    3    1    0    0
TGGCAGCGTGTTGTTACGACG     WQRVVTT       0    0    0    0    3    0    0    0    0    0
TGGCAGCTGAAGTAGATTGCT     WQLKQIA       0    0    0    0    0    0    0    0    0    1
TGGCAGCTGAAGTCTGCGCAG     WQLKSAQ       0    0    0    0    0    0    0    0    3    0
TGGCAGCTGAATTATCGACCG     WQLNYRP       0    0    0    0    0    1    0    0    0    1
TGGCAGCTGAATTATCGTCCG     WQLNYRP       0    0    0    0    0    1    0    0    0    1
TGGCAGCTGAGGACGCAGAAA     WQLRTQK       0    0    0    0    0    0    1    0    0    0
TGGCAGCTGAGGACGCAGAAT     WQLRTQN       0    0    0    1    1    0    0    1    0    0
TGGCAGCTGAGGGATGGTTGG     WQLRDGW       0    0    0    1    0    0    0    0    0    1
TGGCAGCTGCAGCATCCTCAA     WQLQHPQ       0    0    0    0    1    0    0    0    0    0
TGGCAGCTGCAGCATCCTCAT     WQLQHPH       0    0    0    0    1    0    0    0    0    0
TGGCAGCTGCATCAGTCGCGG     WQLHQSR       0    0    0    0    0    0    3    0    0    0
TGGCAGCTGCCTCATGGAAAA     WQLPHGK       0    0    0    0    0    0    1    0    0    0
TGGCAGCTGCCTCATGGTTTT     WQLPHGF       0    0    0    0    0    0    1    0    0    0
TGGCAGCTGCGGACTTATCCA     WQLRTYP       0    0    0    0    0    1    0    0    0    0
TGGCAGCTGCGGACTTATCCT     WQLRTYP       0    0    0    0    0    1    0    0    0    0
TGGCAGCTGCTTGGGAATTTG     WQLLGNL       0    0    0    0    0    0    0    0    0    3
TGGCAGCTGGATCTTCGGAGT     WQLDLRS       0    0    0    0    0    1    0    0    0    0
TGGCAGCTGGCTACTGCTTAG     WQLATAQ       0    0    0    0    0    0    0    1    0    0
TGGCAGCTGGCTTCGCAGCTG     WQLASQL       0    0    0    0    0    1    0    0    0    0
TGGCAGCTGGGGTTTCCGTCT     WQLGFPS       0    0    0    0    0    0    0    3    0    0
TGGCAGCTGGGTACGTAGAGA     WQLGTQR       0    0    0    0    0    0    0    0    0    1
TGGCAGCTGGGTACGTAGAGT     WQLGTQS       0    0    0    0    0    0    0    0    0    1
TGGCAGCTGTAGGGGAGGGAT     WQLQGRD       0    0    0    0    0    0    3    0    0    0
TGGCAGCTGTATGAGCAGCAT     WQLYEQH       0    0    0    0    0    0    0    0    1    0
TGGCAGCTGTCGAGTCATAAT     WQLSSHN       0    0    0    0    0    0    0    0    0    3
TGGCAGCTGTCTCGTCTTCCA     WQLSRLP       0    0    0    0    1    0    0    0    0    0
TGGCAGCTGTCTCGTCTTCCT     WQLSRLP       0    0    0    0    1    0    0    0    0    0
TGGCAGCTGTGGGATGGTTGG     WQLWDGW       0    0    0    1    0    0    0    0    0    0
TGGCAGCTGTTGCCGTGTGCG     WQLLPCA       0    0    0    0    0    0    3    0    0    0
TGGCAGCTTACGCCTAATCAT     WQLTPNH       0    0    0    0    0    0    0    0    0    1
TGGCAGCTTAGGATGAATCAT     WQLRMNH       0    0    0    0    0    3    0    0    0    0
TGGCAGCTTAGTCAGGCTTCT     WQLSQAS       0    0    0    0    0    0    1    0    0    0
TGGCAGCTTAGTCCGACGAAG     WQLSPTK       0    0    0    0    0    0    0    1    0    0
TGGCAGCTTAGTCCGACGATG     WQLSPTM       0    0    0    0    0    0    0    1    0    0
TGGCAGCTTATTGATGAGAAG     WQLIDEK       0    0    0    0    0    0    1    0    0    0
TGGCAGCTTATTGATGATCAG     WQLIDDQ       0    0    0    0    0    0    0    0    0    1
TGGCAGCTTCAGAGTCTGTTG     WQLQSLL       0    0    0    0    0    0    0    0    0    3
TGGCAGCTTCCTAGTCTGCGG     WQLPSLR       0    0    0    3    0    0    0    0    0    0
TGGCAGCTTCCTGCGTCTTCT     WQLPASS       0    0    0    0    0    0    1    0    0    0
TGGCAGCTTGATATGTAGGGG     WQLDMQG       0    0    1    0    0    0    0    1    0    0
TGGCAGCTTGATTTGCCGGTT     WQLDLPV       0    0    0    0    0    0    0    0    0    1
TGGCAGCTTGCTGCTACGTCA     WQLAATS       0    0    0    1    0    0    3    0    0    0
TGGCAGCTTGCTGCTACGTCT     WQLAATS       0    0    0    1    0    0    3    0    0    0
TGGCAGCTTGTTATGTAGGGG     WQLVMQG       0    0    0    0    0    0    0    1    0    0
TGGCAGCTTGTTCCTGGGGAG     WQLVPGE       0    0    0    0    0    0    0    0    1    0
TGGCAGCTTTATGATATGCGG     WQLYDMR       0    0    0    0    0    0    0    1    0    0
TGGCAGCTTTCGTCTTCGAAG     WQLSSSK       0    0    0    0    0    0    1    0    0    0
TGGCAGCTTTTGGGTTATGAT     WQLLGYD       0    0    0    0    0    0    0    1    0    0
TGGCAGCTTTTTGATGAGAAG     WQLFDEK       0    0    0    0    0    0    1    0    0    0
TGGCAGGAGAATCGGAGTGCT     WQENRSA       0    0    0    0    0    1    0    0    0    0
TGGCAGGAGACGGCTCTGAAG     WQETALK       0    0    0    0    0    0    0    0    0    1
TGGCAGGAGAGTATGATGTGG     WQESMMW       0    0    0    0    0    3    0    0    0    0
TGGCAGGAGATTGGTACGATG     WQEIGTM       0    0    0    1    0    0    0    0    0    0
TGGCAGGAGCATAAGGTTAGT     WQEHKVS       0    0    0    0    0    0    0    0    0    3
TGGCAGGAGCATGCGCATGAT     WQEHAHD       0    0    0    1    0    0    0    0    0    0
TGGCAGGAGCCTCCTAAGAAG     WQEPPKK       0    0    0    0    0    0    0    0    0    1
TGGCAGGAGCGGAATAATGGG     WQERNNG       0    0    0    0    0    0    0    1    0    0
TGGCAGGAGCGGCATTAGAAG     WQERHQK       0    0    0    0    0    0    0    0    0    1
TGGCAGGAGCGTAGTCCGAAT     WQERSPN       0    0    0    0    0    0    1    0    0    0
TGGCAGGAGCGTAGTCCTGGG     WQERSPG       0    0    0    0    1    0    0    0    0    0
TGGCAGGAGCTTAGTAAGTAG     WQELSKQ       0    0    0    0    0    0    0    0    1    0
TGGCAGGAGGATTTTACGAGT     WQEDFTS       0    0    0    0    0    0    1    0    0    0
TGGCAGGAGTAGAATCGTGAT     WQEQNRD       0    0    0    0    0    0    0    0    1    0
TGGCAGGAGTATTGGCTTCCG     WQEYWLP       0    0    0    0    0    0    1    0    0    0
TGGCAGGAGTCTCCGTTGGCG     WQESPLA       0    0    0    1    0    0    0    0    0    0
TGGCAGGATAAGGCGAATGTG     WQDKANV       0    0    0    0    0    1    1    0    0    0
TGGCAGGATAAGTCGGCGATG     WQDKSAM       0    0    0    0    3    0    0    0    0    0
TGGCAGGATAATACGCCGTCT     WQDNTPS       0    0    0    0    0    0    1    0    0    0
TGGCAGGATACGACGATGAAT     WQDTTMN       0    0    0    0    0    1    0    0    0    0
TGGCAGGATACGATGTTGGTG     WQDTMLV       0    0    0    0    0    0    0    1    0    0
TGGCAGGATACGCAGAAGAGG     WQDTQKR       0    0    0    0    0    0    1    0    0    0
TGGCAGGATACGCAGATGTGG     WQDTQMW       0    0    0    0    0    0    1    0    0    0
TGGCAGGATACTCAGCATAAG     WQDTQHK       0    0    0    0    0    0    0    0    0    1
TGGCAGGATACTCATCCTCAT     WQDTHPH       0    0    0    0    0    1    0    0    0    0
TGGCAGGATACTCTGACTATG     WQDTLTM       0    0    0    0    0    0    0    0    0    3
TGGCAGGATACTGATTTGAAG     WQDTDLK       0    0    0    0    0    0    0    0    1    0
TGGCAGGATATGTTTTATATT     WQDMFYI       0    0    0    0    0    0    0    1    0    0
TGGCAGGATATTAGAGCGAGA     WQDIRAR       0    0    0    0    0    0    0    0    1    0
TGGCAGGATATTCATGGTGAG     WQDIHGE       0    0    0    0    0    0    0    0    1    0
TGGCAGGATATTGTTCAGAAG     WQDIVQK       0    0    0    0    0    0    0    0    0    1
TGGCAGGATATTGTTCTGATG     WQDIVLM       0    0    0    0    0    0    0    0    0    1
TGGCAGGATATTTTGATGCCG     WQDILMP       0    0    0    0    0    0    1    0    0    0
TGGCAGGATCCGTTGTCGCTT     WQDPLSL       0    0    1    0    0    0    0    0    0    0
TGGCAGGATCTGCGTACTATA     WQDLRTI       0    0    0    0    0    0    1    0    0    0
TGGCAGGATCTGCGTACTATT     WQDLRTI       0    0    0    0    0    0    1    0    0    0
TGGCAGGATCTTAAGGTTTTG     WQDLKVL       0    0    0    0    0    0    1    0    0    0
TGGCAGGATCTTTCGTCGGAG     WQDLSSE       0    0    0    0    0    3    0    0    0    0
TGGCAGGATGATATGAATACG     WQDDMNT       0    0    0    0    0    0    1    0    0    0
TGGCAGGATGCTTCGACGGCA     WQDASTA       0    0    0    0    0    1    0    0    0    0
TGGCAGGATGCTTCGACGGCT     WQDASTA       0    0    0    0    0    1    0    0    0    0
TGGCAGGATGTGAATCTGACG     WQDVNLT       0    0    3    0    0    0    0    0    0    0
TGGCAGGATTTGTTGCAGACG     WQDLLQT       0    0    0    0    0    3    0    0    0    0
TGGCAGGATTTTAGTGCGAGT     WQDFSAS       0    0    0    0    0    0    0    0    1    0
TGGCAGGCAAGAAAGGGAAAG     WQARKGK       0    0    0    1    0    0    0    0    0    0
TGGCAGGCGAAGGGAAAAGGG     WQAKGKG       0    0    0    0    1    0    0    0    0    0
TGGCAGGCGAAGGGTTATGGG     WQAKGYG       0    0    0    0    1    0    0    0    0    1
TGGCAGGCGAATGGGAATCAT     WQANGNH       0    0    0    0    0    0    1    0    0    0
TGGCAGGCGACGCGGACGGGA     WQATRTG       0    0    0    0    0    0    0    0    0    1
TGGCAGGCGACGCGGACGGGT     WQATRTG       0    0    0    0    0    0    0    0    0    1
TGGCAGGCGACTTAGACGCGT     WQATQTR       0    0    0    0    0    0    1    0    0    0
TGGCAGGCGAGGTATGTAAAA     WQARYVK       0    0    0    0    0    0    1    0    0    0
TGGCAGGCGAGGTATGTTATT     WQARYVI       0    0    0    0    0    0    1    0    0    0
TGGCAGGCGATTGGTGCGGAT     WQAIGAD       0    0    0    0    0    0    0    3    0    0
TGGCAGGCGCAGACTCAGAGT     WQAQTQS       0    0    0    0    0    0    0    1    0    0
TGGCAGGCGCATGGTATTTCG     WQAHGIS       0    0    1    0    0    1    3    0    0    0
TGGCAGGCGCCTCTGAATAAT     WQAPLNN       0    0    0    0    0    0    0    1    0    0
TGGCAGGCGCGTGTTTTTAAG     WQARVFK       0    0    0    0    0    1    0    0    0    0
TGGCAGGCGCGTGTTTTTAAT     WQARVFN       0    0    0    0    0    1    0    0    0    0
TGGCAGGCGCTTTTGTTTCCG     WQALLFP       0    0    0    0    0    0    1    0    0    0
TGGCAGGCGGAGCGTATGGTT     WQAERMV       0    0    0    0    0    0    1    0    0    0
TGGCAGGCGGATTGGCATTAA     WQADWH*       0    0    0    0    0    0    1    0    0    0
TGGCAGGCGGATTGGCATTAT     WQADWHY       0    0    0    0    0    0    1    0    0    0
TGGCAGGCGGGTCTTTATCCG     WQAGLYP       0    0    0    3    0    0    0    0    0    0
TGGCAGGCGGTGCCTGATGAT     WQAVPDD       0    0    0    0    0    1    0    0    0    0
TGGCAGGCGGTGCGACAAACA     WQAVRQT       0    0    0    0    0    1    0    0    0    0
TGGCAGGCGGTGGTTGAGCCG     WQAVVEP       0    0    0    0    0    0    3    0    0    0
TGGCAGGCGTAGAATCTTGTT     WQAQNLV       0    0    1    0    0    0    0    0    0    0
TGGCAGGCGTATACGGATATT     WQAYTDI       0    0    0    0    0    0    1    0    0    0
TGGCAGGCGTATATTCCGTCT     WQAYIPS       0    0    0    0    0    0    0    1    0    0
TGGCAGGCGTCTAAGATATAA     WQASKI*       0    0    0    0    0    0    1    0    0    0
TGGCAGGCGTCTAAGATTGAA     WQASKIE       0    0    0    0    0    0    1    0    0    0
TGGCAGGCGTCTAAGATTGAT     WQASKID       0    0    0    0    0    0    1    0    0    0
TGGCAGGCGTGTGTGCCGACA     WQACVPT       0    0    0    0    0    0    0    0    0    1
TGGCAGGCGTGTGTGCCGACT     WQACVPT       0    0    0    0    0    0    0    0    0    1
TGGCAGGCGTTGGGTTATGGG     WQALGYG       0    0    0    0    0    0    0    0    0    1
TGGCAGGCTAAGACGAGTTTT     WQAKTSF       0    0    0    0    0    1    0    0    1    0
TGGCAGGCTAATAATCGGATA     WQANNRI       0    0    0    0    0    0    0    1    0    0
TGGCAGGCTAATAATCGGATT     WQANNRI       0    0    0    0    0    0    0    1    0    0
TGGCAGGCTAATATTGTTCCT     WQANIVP       0    0    0    0    0    0    0    1    0    0
TGGCAGGCTACGATGGATGCG     WQATMDA       0    0    0    0    0    1    0    0    0    0
TGGCAGGCTAGTATGGGTTTG     WQASMGL       0    0    0    4    0    1    0    0    0    0
TGGCAGGCTATGAGTGCTCTT     WQAMSAL       0    0    0    0    0    0    1    0    0    0
TGGCAGGCTATTCCTTATTCG     WQAIPYS       0    0    0    0    0    0    0    0    0    1
TGGCAGGCTCCTAATGCTGGT     WQAPNAG       0    0    0    0    0    0    0    1    0    0
TGGCAGGCTCGGTTTTCGCAA     WQARFSQ       0    0    0    0    0    0    0    1    0    0
TGGCAGGCTCGGTTTTCGCAT     WQARFSH       0    0    0    0    0    0    0    1    0    0
TGGCAGGCTGAGGCGTCGTAT     WQAEASY       0    0    0    0    0    0    3    0    0    0
TGGCAGGCTGGTACGCCTCGT     WQAGTPR       0    0    0    0    0    0    0    3    0    0
TGGCAGGCTGGTGGGTTGTCT     WQAGGLS       0    0    0    0    0    0    1    0    0    0
TGGCAGGCTGTTAGTACTTCT     WQAVSTS       0    0    0    3    0    0    0    0    0    0
TGGCAGGCTGTTGGGTTGTCT     WQAVGLS       0    0    0    0    0    0    1    0    0    0
TGGCAGGCTTAGACGAGTTTT     WQAQTSF       0    0    0    0    0    0    0    0    1    0
TGGCAGGCTTAGAGGCTGATT     WQAQRLI       0    0    0    0    0    0    0    1    0    0
TGGCAGGCTTTTTTGCCGGGT     WQAFLPG       0    0    0    0    0    0    1    0    0    0
TGGCAGGGGAATCTGCATGAT     WQGNLHD       0    0    0    0    1    1    0    0    0    0
TGGCAGGGGACGACGAGGGCT     WQGTTRA       0    0    0    1    0    0    0    0    0    0
TGGCAGGGGATGTCGAAGCAA     WQGMSKQ       0    0    0    0    0    1    0    0    0    0
TGGCAGGGGATGTCGAAGCAT     WQGMSKH       0    0    0    0    0    0    0    3    0    0
TGGCAGGGGGAGCATAAGAGT     WQGEHKS       0    0    0    0    0    0    0    0    3    0
TGGCAGGGGGAGCCGAGGGGA     WQGEPRG       0    0    0    0    0    0    1    0    0    0
TGGCAGGGGGAGCCGAGGGGT     WQGEPRG       0    0    0    1    0    1    1    0    0    4
TGGCAGGGGGTGCCGAGGGGT     WQGVPRG       0    0    0    0    0    0    1    0    0    0
TGGCAGGGGGTGCCGCCTAGA     WQGVPPR       0    0    0    0    0    0    1    1    0    0
TGGCAGGGGGTGCCGCCTAGT     WQGVPPS       0    0    0    0    0    5    1    1    0    0
TGGCAGGGGTTGTTGCCGCCG     WQGLLPP       0    0    0    0    0    0    0    1    0    0
TGGCAGGGGTTGTTGCCGCCT     WQGLLPP       0    0    0    0    0    0    0    1    0    0
TGGCAGGGGTTTCAGCCGTGT     WQGFQPC       0    0    0    0    0    0    1    0    0    0
TGGCAGGGTAAGAGTGCGTAT     WQGKSAY       0    0    0    0    0    0    1    0    0    0
TGGCAGGGTAAGCCGTCACCA     WQGKPSP       0    0    0    0    0    0    1    0    0    0
TGGCAGGGTAAGCCGTCTCCT     WQGKPSP       0    0    0    0    0    0    1    0    0    0
TGGCAGGGTAATACGCATAAT     WQGNTHN       0    0    0    0    1    0    0    0    0    0
TGGCAGGGTAATCCTCGTACT     WQGNPRT       0    0    0    0    0    0    0    1    0    0
TGGCAGGGTAATGATAATGCG     WQGNDNA       0    0    0    0    0    0    0    1    0    0
TGGCAGGGTAATGCGCTTCTT     WQGNALL       0    0    0    0    0    0    0    0    3    0
TGGCAGGGTACTCTGTCGGCG     WQGTLSA       0    0    0    0    0    0    0    0    0    1
TGGCAGGGTAGGCTTAATCAG     WQGRLNQ       0    0    0    0    0    0    1    0    0    0
TGGCAGGGTAGGCTTAATCAT     WQGRLNH       0    0    0    0    0    0    1    0    0    0
TGGCAGGGTAGTCCGGCTACT     WQGSPAT       0    0    0    0    0    0    1    0    0    0
TGGCAGGGTATTAGGATTCGG     WQGIRIR       0    0    0    0    0    0    0    0    3    0
TGGCAGGGTCATGATAATGCG     WQGHDNA       0    0    0    0    0    0    0    0    0    1
TGGCAGGGTCCGCATATGTAG     WQGPHMQ       0    0    0    0    0    1    0    0    0    0
TGGCAGGGTCGTGCGTAGAAG     WQGRAQK       0    0    3    0    0    0    0    0    0    0
TGGCAGGGTCTGGATTAGAGG     WQGLDQR       0    0    0    0    0    0    0    0    0    1
TGGCAGGGTCTGGGTTCGACG     WQGLGST       0    0    0    0    0    0    0    0    0    1
TGGCAGGGTGCGAGGAATACT     WQGARNT       0    0    0    0    0    0    0    0    3    0
TGGCAGGGTGCGAGGCTGACT     WQGARLT       0    0    0    0    0    1    0    0    0    0
TGGCAGGGTGGTCCTGCGATT     WQGGPAI       0    0    0    0    0    3    0    0    0    0
TGGCAGGGTTCGAATATGCGT     WQGSNMR       0    0    0    0    0    0    1    0    0    0
TGGCAGGGTTCGAATATGCTA     WQGSNML       0    0    0    0    0    0    1    0    0    0
TGGCAGGGTTTGCATTATAAT     WQGLHYN       0    0    0    0    0    0    0    1    0    0
TGGCAGGTGAATCCTGCGTCA     WQVNPAS       0    0    0    0    0    0    1    0    1    0
TGGCAGGTGAGGGCTGGGACA     WQVRAGT       0    0    0    0    0    0    1    0    0    0
TGGCAGGTGAGGGCTGGGTCT     WQVRAGS       0    0    0    0    0    0    1    0    0    0
TGGCAGGTGCTTGGTCATCGA     WQVLGHR       0    0    0    0    0    1    0    0    0    0
TGGCAGGTGCTTGGTCATCGT     WQVLGHR       0    0    0    0    0    1    0    0    0    0
TGGCAGGTGGATAATCAAACA     WQVDNQT       0    0    0    0    0    0    0    0    0    1
TGGCAGGTGGATAATCATTCT     WQVDNHS       0    0    0    0    0    0    0    0    0    1
TGGCAGGTGGGGAAGCAGAGG     WQVGKQR       0    0    0    0    0    0    0    0    0    1
TGGCAGGTGTATAAGGGTGAT     WQVYKGD       0    0    0    0    0    1    0    0    0    0
TGGCAGGTGTATGCTCGTGAG     WQVYARE       0    0    0    0    0    0    3    0    0    0
TGGCAGGTGTATTAGATTCCA     WQVYQIP       0    0    0    0    1    0    0    0    0    0
TGGCAGGTGTATTAGCTTCCT     WQVYQLP       0    0    0    0    1    0    0    0    0    0
TGGCAGGTGTATTAGGGTGAT     WQVYQGD       0    0    0    0    0    1    0    0    0    0
TGGCAGGTGTGGTATGCGTTT     WQVWYAF       0    0    0    0    0    0    0    0    0    1
TGGCAGGTTAGGTCTGAGTAT     WQVRSEY       0    0    0    0    0    0    0    0    0    1
TGGCAGGTTAGGTGGACGACT     WQVRWTT       0    0    0    0    0    0    0    3    0    0
TGGCAGGTTCAGCATTCTTTG     WQVQHSL       0    0    0    0    0    0    0    3    0    0
TGGCAGGTTCATGCGCCGGTT     WQVHAPV       0    0    0    0    0    0    3    0    0    0
TGGCAGGTTCATGCTCTTACT     WQVHALT       0    0    0    0    0    0    1    0    1    3
TGGCAGGTTCTGCCGCGTGTG     WQVLPRV       0    0    0    0    0    3    0    0    0    0
TGGCAGGTTGCGAAGCCGAAG     WQVAKPK       0    0    0    0    0    0    0    1    0    0
TGGCAGGTTGCTGCTCCTCGG     WQVAAPR       0    0    0    0    0    0    1    0    0    0
TGGCAGGTTGGGGCTAAGTTG     WQVGAKL       0    0    0    0    0    0    0    0    0    1
TGGCAGGTTGGGGTTGGGACT     WQVGVGT       0    0    0    3    0    0    0    0    0    0
TGGCAGGTTGGGTGTAAGGCA     WQVGCKA       0    0    0    0    0    1    0    0    0    0
TGGCAGGTTGGGTGTAAGGCT     WQVGCKA       0    0    0    0    0    1    0    0    0    0
TGGCAGGTTGGTTTTGAGCGT     WQVGFER       0    0    0    0    0    0    3    0    0    0
TGGCAGGTTTAGGTTACGCCG     WQVQVTP       0    0    0    0    0    0    1    0    0    0
TGGCAGGTTTAGGTTACGCCT     WQVQVTP       0    0    0    0    0    0    1    0    0    0
TGGCAGGTTTATGCGTCGGCT     WQVYASA       0    0    0    0    0    0    0    3    0    0
TGGCAGGTTTGTGAGAGGCTT     WQVCERL       0    0    0    0    0    1    0    0    0    0
TGGCAGTAATCTTGGTTTCCG     WQ*SWFP       0    0    0    1    0    0    0    0    0    0
TGGCAGTAGACGTGGGCGGTG     WQQTWAV       0    0    0    0    0    0    1    0    0    0
TGGCAGTAGACGTGGGCGGTT     WQQTWAV       0    0    0    0    0    0    1    0    0    0
TGGCAGTAGACTGATCGGGTT     WQQTDRV       0    0    0    0    0    0    0    0    1    0
TGGCAGTAGGAGAAGCATTTG     WQQEKHL       0    0    0    0    0    0    0    0    0    1
TGGCAGTAGGATTGGCTGGAG     WQQDWLE       0    0    0    0    0    0    3    0    0    0
TGGCAGTAGGCGCTGACTGTG     WQQALTV       0    0    0    0    0    0    1    0    0    0
TGGCAGTAGGCTAAGGCTCTT     WQQAKAL       0    0    0    0    0    0    1    0    0    0
TGGCAGTAGGGGTCGCTTACG     WQQGSLT       0    0    0    0    0    1    0    0    0    0
TGGCAGTAGGTGAAGATGAAG     WQQVKMK       0    0    0    0    0    3    0    0    0    0
TGGCAGTAGGTGATTACGCCG     WQQVITP       0    0    0    0    0    0    0    3    0    0
TGGCAGTAGGTGGATCGTTAA     WQQVDR*       0    0    0    0    0    1    0    0    0    0
TGGCAGTAGGTTATGCAAGAA     WQQVMQE       0    0    0    0    0    0    1    0    0    0
TGGCAGTAGGTTATGCTTGAT     WQQVMLD       0    0    0    0    0    0    1    0    0    0
TGGCAGTAGTCTATGTAGGAT     WQQSMQD       0    0    0    0    0    1    0    0    0    0
TGGCAGTATAATCAGACAAAA     WQYNQTK       0    0    0    0    0    0    1    0    0    0
TGGCAGTATAATCAGACTATA     WQYNQTI       0    0    0    0    0    0    0    1    0    0
TGGCAGTATAATCAGACTATT     WQYNQTI       0    0    0    0    0    0    0    4    0    0
TGGCAGTATAATCATGAGAGG     WQYNHER       0    0    0    0    0    1    0    0    0    0
TGGCAGTATACGTCTGATGCG     WQYTSDA       0    0    0    0    0    0    0    0    0    1
TGGCAGTATACGTTTCAGTAT     WQYTFQY       0    0    0    0    0    0    0    0    3    0
TGGCAGTATACTCAGAGGGAG     WQYTQRE       0    0    0    1    0    0    0    0    0    0
TGGCAGTATAGTAATCAGTTA     WQYSNQL       0    0    0    0    0    0    0    0    0    1
TGGCAGTATAGTAATCAGTTT     WQYSNQF       0    0    0    0    0    0    0    0    3    3
TGGCAGTATATGACGACTTAG     WQYMTTQ       0    0    0    0    0    0    0    0    0    1
TGGCAGTATCAGGTGAGGGCT     WQYQVRA       0    0    0    0    0    1    0    0    0    0
TGGCAGTATCATAATACTGAG     WQYHNTE       0    0    0    0    0    0    0    1    0    0
TGGCAGTATGTTACTAAGAAT     WQYVTKN       0    0    0    0    0    0    3    0    0    0
TGGCAGTATTCTCTGGGGCTG     WQYSLGL       0    0    0    0    0    0    0    0    0    1
TGGCAGTATTCTTGGTTTCCG     WQYSWFP       0    0    0    1    0    0    0    0    0    0
TGGCAGTCGAGTACTAGGCCA     WQSSTRP       0    0    0    0    0    0    0    1    0    0
TGGCAGTCGAGTACTAGGCCT     WQSSTRP       0    0    0    0    0    0    0    1    3    0
TGGCAGTCGCAGTTTTTGAAG     WQSQFLK       0    0    0    0    0    0    0    1    0    0
TGGCAGTCGCGGTCTTTTACG     WQSRSFT       0    0    0    0    0    0    0    0    0    1
TGGCAGTCGCTTACTGGGCAA     WQSLTGQ       0    0    0    0    0    0    0    0    1    0
TGGCAGTCGGAGAAGCCTTTT     WQSEKPF       0    0    0    0    0    0    0    1    0    0
TGGCAGTCGGATCTGACTCCT     WQSDLTP       0    0    0    0    0    0    0    0    0    1
TGGCAGTCGGATGTGGCTATG     WQSDVAM       0    0    1    0    0    0    0    0    0    1
TGGCAGTCGGCTCCGCAGAGG     WQSAPQR       0    0    0    1    0    0    0    0    0    0
TGGCAGTCGGCTCCGCAGATT     WQSAPQI       0    0    0    1    0    0    0    0    0    0
TGGCAGTCGGCTGCTTAGACT     WQSAAQT       0    0    0    0    0    0    0    0    0    1
TGGCAGTCGGCTGGTGGGATG     WQSAGGM       0    0    0    0    0    0    0    1    0    0
TGGCAGTCGGGGGCTGCTCGG     WQSGAAR       0    0    1    0    0    0    0    0    0    0
TGGCAGTCGTCTCATGTTCCT     WQSSHVP       0    0    0    0    0    0    0    0    0    3
TGGCAGTCGTCTTTGCTGCTG     WQSSLLL       0    0    0    0    0    0    1    0    0    0
TGGCAGTCTAATTTGAGTCCG     WQSNLSP       0    0    0    0    0    0    0    0    0    1
TGGCAGTCTACTGATCAGTTT     WQSTDQF       0    0    0    0    0    0    1    0    0    0
TGGCAGTCTACTGCGATTTCG     WQSTAIS       0    0    0    0    0    1    0    0    0    0
TGGCAGTCTACTGCGATTTCT     WQSTAIS       0    0    0    0    0    1    0    0    0    0
TGGCAGTCTAGGACTTTTTTG     WQSRTFL       0    0    0    0    0    0    0    0    0    1
TGGCAGTCTAGGATTGAGATT     WQSRIEI       0    0    0    0    0    0    0    1    0    0
TGGCAGTCTAGGCATATGCAG     WQSRHMQ       0    0    0    0    0    0    1    0    0    0
TGGCAGTCTAGGCCGCTGACA     WQSRPLT       0    0    0    0    0    0    1    0    0    0
TGGCAGTCTAGGCCGCTGACT     WQSRPLT       0    0    0    0    0    0    1    0    0    0
TGGCAGTCTAGTCTGATTCAG     WQSSLIQ       0    0    0    0    0    1    0    0    0    0
TGGCAGTCTAGTCTGGCTTAT     WQSSLAY       0    0    0    0    1    0    0    0    0    0
TGGCAGTCTATGTTTAGGCCG     WQSMFRP       0    0    0    0    0    0    0    3    0    0
TGGCAGTCTATTAATCTGGCG     WQSINLA       0    0    0    0    0    3    0    0    0    0
TGGCAGTCTATTAGTGATCTG     WQSISDL       0    0    0    0    0    3    0    0    0    0
TGGCAGTCTCATTCTTATTTG     WQSHSYL       0    0    0    0    0    3    0    0    0    0
TGGCAGTCTCCGATTGATAAG     WQSPIDK       0    0    0    0    0    0    0    1    0    0
TGGCAGTCTCGGATGCAGTGG     WQSRMQW       0    0    0    1    0    0    0    0    0    0
TGGCAGTCTGCTACTTCTGAG     WQSATSE       0    0    0    0    0    1    0    0    0    0
TGGCAGTCTGGTAAGGTTTAT     WQSGKVY       0    0    0    0    0    0    0    0    0    1
TGGCAGTCTGGTGGGGATCGA     WQSGGDR       0    0    0    0    1    0    0    0    0    0
TGGCAGTCTGGTGGGGATCGT     WQSGGDR       0    0    0    0    1    0    0    0    0    0
TGGCAGTCTGTTTCGTATTTG     WQSVSYL       0    0    0    0    0    3    0    0    0    0
TGGCAGTCTTATTATAGTAAT     WQSYYSN       0    0    0    0    0    0    0    0    0    1
TGGCAGTCTTATTTGAGTCCG     WQSYLSP       0    0    0    0    0    0    0    0    0    1
TGGCAGTCTTCTCGGATGACG     WQSSRMT       0    0    0    0    0    0    0    0    1    0
TGGCAGTCTTGGACTTTTTTG     WQSWTFL       0    0    0    0    0    0    0    0    0    1
TGGCAGTCTTGGATTGAGATT     WQSWIEI       0    0    0    0    0    0    0    1    0    0
TGGCAGTCTTTGATGGAGACA     WQSLMET       0    0    0    0    0    1    0    0    0    0
TGGCAGTCTTTGATGGAGACT     WQSLMET       0    0    0    0    0    1    0    0    0    0
TGGCAGTCTTTGATTGAGGAG     WQSLIEE       0    0    0    0    0    1    0    0    0    0
TGGCAGTCTTTGGCTCATTAT     WQSLAHY       0    0    0    0    0    0    0    0    0    1
TGGCAGTCTTTTCTGGCGAAA     WQSFLAK       0    0    0    0    0    0    1    0    0    0
TGGCAGTCTTTTCTGGCGAAT     WQSFLAN       0    0    0    0    0    0    1    0    0    0
TGGCAGTGCCAGACTTATCCT     WQCQTYP       0    0    0    0    0    0    0    1    0    0
TGGCAGTGGAAGTGGGATGAG     WQWKWDE       0    0    0    0    0    0    0    0    0    1
TGGCAGTGGAATATTCCGGTT     WQWNIPV       0    0    0    0    0    0    0    0    0    1
TGGCAGTGGAATCTTACACCT     WQWNLTP       0    0    0    1    0    0    0    0    0    0
TGGCAGTGGAATCTTACTCCG     WQWNLTP       0    0    0    1    0    0    0    0    0    0
TGGCAGTGGAATTATGCGAAT     WQWNYAN       0    0    0    0    0    1    0    0    0    0
TGGCAGTGGACGAATGCTAAG     WQWTNAK       0    0    0    0    0    0    3    0    0    0
TGGCAGTGGAGGGCTATGACT     WQWRAMT       0    0    0    0    0    1    0    0    0    0
TGGCAGTGGCAGACTTATCCT     WQWQTYP       0    0    0    0    0    0    0    0    1    0
TGGCAGTGGCAGTAGGTGAAT     WQWQQVN       0    0    0    0    0    0    0    0    0    1
TGGCAGTGGCATGCTGCTGTG     WQWHAAV       0    0    0    0    0    0    1    1    0    0
TGGCAGTGGCCGACGACGGTG     WQWPTTV       0    0    0    0    0    0    0    0    0    1
TGGCAGTGGCCGGCACGGGAG     WQWPARE       0    0    0    1    0    0    0    0    0    0
TGGCAGTGGCGGCATGAGCAG     WQWRHEQ       0    0    0    3    0    0    0    0    0    0
TGGCAGTGGGCGTCTCTTCAT     WQWASLH       0    0    0    0    0    0    3    0    0    0
TGGCAGTGGTAGCTTGCGCAG     WQWQLAQ       0    0    0    0    0    1    0    0    0    0
TGGCAGTGGTCGCCGCTTTAT     WQWSPLY       0    0    0    0    0    0    1    0    0    0
TGGCAGTGGTCTGCTGGTTTT     WQWSAGF       0    0    0    1    0    0    0    0    0    0
TGGCAGTGTCGTCCGCATACT     WQCRPHT       0    0    0    0    0    0    1    0    0    0
TGGCAGTGTTGTGATATGAAT     WQCCDMN       0    0    0    0    0    0    0    0    1    0
TGGCAGTTGAATCAGCGGACA     WQLNQRT       0    0    1    0    0    0    0    0    0    0
TGGCAGTTGAATCAGCGGACT     WQLNQRT       0    0    1    0    0    0    0    0    0    0
TGGCAGTTGACTCCTTATAAG     WQLTPYK       0    0    0    0    0    0    0    0    0    1
TGGCAGTTGACTCGGATACCA     WQLTRIP       0    0    0    0    0    0    0    0    0    1
TGGCAGTTGCAGACTTTGGGG     WQLQTLG       0    0    0    0    0    1    0    0    0    0
TGGCAGTTGCATAGTGAGACA     WQLHSET       0    0    0    0    0    0    0    0    0    1
TGGCAGTTGCATAGTGAGACT     WQLHSET       0    0    0    0    0    0    1    0    0    1
TGGCAGTTGCCGAAGTTGAAT     WQLPKLN       0    0    0    0    0    0    1    0    0    0
TGGCAGTTGCCGCCTATGAGT     WQLPPMS       0    0    0    0    0    0    0    1    0    0
TGGCAGTTGCCTCGTTATAAG     WQLPRYK       0    0    0    0    0    0    0    0    0    1
TGGCAGTTGCGTACTCATGAG     WQLRTHE       0    0    0    0    0    0    0    3    0    0
TGGCAGTTGCGTTATGCGAAT     WQLRYAN       0    0    0    0    0    0    0    0    0    1
TGGCAGTTGCGTTATGCGTTG     WQLRYAL       0    0    0    0    0    0    0    1    0    1
TGGCAGTTGCTGACTTTGGGG     WQLLTLG       0    0    0    0    0    1    0    0    0    0
TGGCAGTTGCTGCAGTCTAAG     WQLLQSK       0    0    0    0    0    0    3    0    0    1
TGGCAGTTGGAGTGGCCTATT     WQLEWPI       0    0    0    0    0    0    0    0    0    1
TGGCAGTTGGATCATACGTCG     WQLDHTS       0    0    0    0    0    0    1    0    0    0
TGGCAGTTGGCGATGCCTTAT     WQLAMPY       0    0    0    0    0    1    0    0    0    0
TGGCAGTTGGCGTAGAAGTGG     WQLAQKW       0    0    0    0    0    0    3    0    0    0
TGGCAGTTGGTGCCTGTGCCG     WQLVPVP       0    0    0    0    0    0    1    0    0    0
TGGCAGTTGTATCCTTCTTCG     WQLYPSS       0    0    0    0    0    0    0    0    0    3
TGGCAGTTGTCTATGTAGTTT     WQLSMQF       0    0    0    0    0    1    0    0    0    0
TGGCAGTTGTTGAAGCGGTCG     WQLLKRS       0    0    0    0    0    1    0    0    0    0
TGGCAGTTTAAGGAGTCGGCT     WQFKESA       0    0    0    0    0    1    0    0    0    0
TGGCAGTTTACTGTTGCTCAG     WQFTVAQ       0    0    0    0    0    0    1    0    0    0
TGGCAGTTTAGGACTGTGGAT     WQFRTVD       0    0    0    0    0    0    4    0    0    0
TGGCAGTTTCAGTGATGAGAA     WQFQ**E       0    0    0    0    0    0    0    0    0    1
TGGCAGTTTCAGTGTTGTGTT     WQFQCCV       0    0    0    0    0    0    0    0    0    1
TGGCAGTTTCGTTCTGATGGG     WQFRSDG       0    0    0    1    0    0    0    1    0    0
TGGCAGTTTCGTTCTGATGGT     WQFRSDG       0    0    0    1    0    0    0    0    0    0
TGGCAGTTTGCGGCGCGTACT     WQFAART       0    0    0    0    0    0    0    0    0    3
TGGCAGTTTGCTATGGCGACA     WQFAMAT       0    0    0    0    0    1    0    0    0    0
TGGCAGTTTGCTATGGCGACT     WQFAMAT       0    0    0    0    0    1    0    0    0    0
TGGCAGTTTGCTCGGCAGGGG     WQFARQG       0    0    0    0    0    0    0    1    0    0
TGGCAGTTTGCTCGGCAGGGT     WQFARQG       0    0    0    0    0    0    0    1    0    0
TGGCAGTTTGGGGAGCCTAAG     WQFGEPK       0    0    0    0    0    0    3    0    0    0
TGGCAGTTTGTTCCGTATGCA     WQFVPYA       0    0    0    0    0    0    0    1    0    0
TGGCAGTTTGTTCCGTATGCT     WQFVPYA       0    0    0    0    0    0    0    1    1    0
TGGCAGTTTTAGGTGCCGTGG     WQFQVPW       0    0    0    0    0    0    0    1    0    0
TGGCAGTTTTTTGGTACTATG     WQFFGTM       0    0    0    0    0    0    0    0    0    1
TGGCAGTTTTTTGGTACTATT     WQFFGTI       0    0    0    0    0    0    0    0    0    1
TGGCATAAGACGATTAATGAA     WHKTINE       0    0    0    0    0    0    0    0    0    1
TGGCATAAGACGCAGTCTGCG     WHKTQSA       0    0    3    0    0    0    0    0    0    0
TGGCATAAGACTACGGTGTCG     WHKTTVS       0    0    0    0    0    0    3    0    0    0
TGGCATAAGACTATTGCTGTG     WHKTIAV       0    0    0    0    0    0    0    3    0    0
TGGCATAAGAGTACGCATCGT     WHKSTHR       0    0    0    0    0    0    0    3    0    0
TGGCATAAGATGTCTGCGCAG     WHKMSAQ       0    0    0    0    1    0    0    0    0    0
TGGCATAAGCAGCTTATGTCG     WHKQLMS       0    0    0    0    0    1    0    0    0    0
TGGCATAAGCAGGTGGCGAAA     WHKQVAK       0    0    0    0    0    1    0    0    0    0
TGGCATAAGCAGGTGGCGAAT     WHKQVAN       0    0    0    0    0    1    0    0    0    1
TGGCATAAGCAGTCGACTTCG     WHKQSTS       0    0    0    0    0    0    0    0    1    0
TGGCATAAGCCTACTACTCCG     WHKPTTP       0    0    0    0    0    0    1    0    0    0
TGGCATAAGCCTTCTTAGACT     WHKPSQT       0    0    0    0    0    0    0    0    0    3
TGGCATAAGCTGGTGGCGAAT     WHKLVAN       0    0    0    0    0    0    0    0    0    1
TGGCATAAGCTTTCGATTATG     WHKLSIM       0    0    0    0    0    1    0    0    0    0
TGGCATAAGGCGTTTTGGTAG     WHKAFWQ       0    0    0    0    1    0    0    0    0    0
TGGCATAAGGGTGTTATTATT     WHKGVII       0    0    0    0    0    0    0    0    0    1
TGGCATAAGGTGTGGCAGGAA     WHKVWQE       0    0    0    0    0    0    1    0    0    0
TGGCATAAGGTGTGGCAGGAT     WHKVWQD       0    0    0    0    0    0    1    0    0    0
TGGCATAAGTAGGATAATCAA     WHKQDNQ       0    0    0    0    0    0    0    0    0    1
TGGCATAAGTAGGATAATCAT     WHKQDNH       0    0    0    0    0    0    0    0    0    1
TGGCATAAGTATCCGTATATT     WHKYPYI       0    0    0    0    0    0    0    1    0    0
TGGCATAAGTATTAGGTTATG     WHKYQVM       0    0    0    0    0    0    0    0    1    0
TGGCATAAGTCTACGTGGCTG     WHKSTWL       0    0    0    0    0    0    0    3    0    0
TGGCATAATAAGGCTTGTTGT     WHNKACC       0    0    0    0    0    0    0    0    0    3
TGGCATAATAATATTAAGGGT     WHNNIKG       0    0    0    0    0    0    0    1    0    0
TGGCATAATACGGATCAGAAT     WHNTDQN       0    0    0    0    0    0    0    1    0    0
TGGCATAATACTCTTGGTATG     WHNTLGM       0    0    0    3    0    0    0    0    0    0
TGGCATAATACTTATGCGTTG     WHNTYAL       0    0    0    0    0    1    0    0    0    0
TGGCATAATAGGATTCCTCCG     WHNRIPP       0    0    0    0    0    0    1    0    0    1
TGGCATAATAGTCTGATGCCG     WHNSLMP       0    0    0    0    0    0    1    0    0    0
TGGCATAATATTCAGGTTGAT     WHNIQVD       0    0    0    0    0    3    0    0    0    0
TGGCATAATCAGGGTAATCCT     WHNQGNP       0    0    0    0    0    0    1    0    0    0
TGGCATAATCATCTGGAGACT     WHNHLET       0    0    0    0    0    0    0    3    0    0
TGGCATAATCATGTTGCTATG     WHNHVAM       0    0    0    0    0    1    0    0    0    0
TGGCATAATCCGTATAGGCTT     WHNPYRL       0    0    0    0    0    0    0    0    0    1
TGGCATAATCCTGTTCTGGAG     WHNPVLE       0    0    0    0    0    0    1    0    0    0
TGGCATAATCCTTCTCATGGT     WHNPSHG       0    0    0    0    0    1    0    0    0    0
TGGCATAATCGTACTCAAGCA     WHNRTQA       0    0    0    0    0    0    0    0    1    0
TGGCATAATCGTACTCTTGCT     WHNRTLA       0    0    0    0    0    0    0    0    1    0
TGGCATAATCGTCAGCTGTCG     WHNRQLS       0    0    0    0    0    0    0    1    0    0
TGGCATAATCGTCCGCTGGAG     WHNRPLE       0    0    0    0    0    0    0    3    0    0
TGGCATAATCTGGATCCGGCT     WHNLDPA       0    0    0    0    0    0    0    0    0    1
TGGCATAATCTGGGTAATCCG     WHNLGNP       0    0    0    0    0    0    1    0    0    0
TGGCATAATGAGCTTATGCAT     WHNELMH       0    0    0    0    0    1    0    0    0    0
TGGCATAATGATAAGAATGCG     WHNDKNA       0    0    0    0    0    0    0    0    0    1
TGGCATAATGTGATGAGGCAT     WHNVMRH       0    0    0    0    0    0    0    0    0    3
TGGCATAATGTTTCTATTAAT     WHNVSIN       0    0    0    0    0    0    3    0    0    0
TGGCATAATTAGAATGATCTT     WHNQNDL       0    0    0    0    0    0    0    3    0    0
TGGCATAATTATCGTATTTGG     WHNYRIW       0    0    0    0    0    1    0    0    0    0
TGGCATAATTCGTATGGGCCT     WHNSYGP       0    0    0    0    0    0    0    1    0    0
TGGCATAATTCGTATGGTCCA     WHNSYGP       0    0    0    0    0    0    0    1    0    0
TGGCATAATTCTCTGATTTAA     WHNSLI*       0    0    0    0    0    1    0    0    0    0
TGGCATAATTCTCTGATTTAT     WHNSLIY       0    0    0    0    0    1    0    0    0    0
TGGCATAATTGGACGGTGATT     WHNWTVI       0    0    0    0    0    1    0    0    0    0
TGGCATAATTGGTCGAATGGT     WHNWSNG       0    0    0    0    0    0    0    0    0    3
TGGCATAATTTTACGCTTGTA     WHNFTLV       0    0    0    0    0    0    1    0    0    0
TGGCATAATTTTACGCTTGTT     WHNFTLV       0    0    0    0    0    0    1    0    0    0
TGGCATACGAAGCATAATGCT     WHTKHNA       0    0    0    3    0    0    0    0    0    0
TGGCATACGACGGATAAGTGG     WHTTDKW       0    0    0    0    0    0    3    0    0    0
TGGCATACGATTGATTATACT     WHTIDYT       0    0    0    0    0    0    0    0    0    3
TGGCATACGCAGTCGCTGACT     WHTQSLT       0    0    0    0    0    0    1    0    0    0
TGGCATACGCATAAGTCGTCG     WHTHKSS       0    0    0    0    0    0    0    0    0    1
TGGCATACGCATATTGCTAAG     WHTHIAK       0    0    0    0    0    0    1    0    0    0
TGGCATACGCATCATCTGGCT     WHTHHLA       0    0    0    0    0    0    0    0    0    1
TGGCATACGCCTAATAAGTTT     WHTPNKF       0    0    0    0    0    1    0    0    0    0
TGGCATACGCCTCCGCTGGCG     WHTPPLA       0    0    0    0    0    0    3    0    0    0
TGGCATACGCTGAATACGCAG     WHTLNTQ       0    0    0    0    0    0    0    0    0    1
TGGCATACGGAGACGAATTGT     WHTETNC       0    0    0    0    0    0    1    0    0    0
TGGCATACGGATGGGTATGGT     WHTDGYG       0    0    0    0    0    1    0    0    0    0
TGGCATACGGCGACGCCACAG     WHTATPQ       0    0    0    0    0    0    0    0    0    1
TGGCATACGGCTCTGTGGATG     WHTALWM       0    0    0    0    0    1    0    0    0    0
TGGCATACGGCTCTGTGGATT     WHTALWI       0    0    0    0    0    1    0    0    0    0
TGGCATACGGGTACAAGGAAA     WHTGTRK       0    0    0    0    0    0    1    0    0    0
TGGCATACGGGTACTTGGATT     WHTGTWI       0    0    0    0    0    0    1    0    0    0
TGGCATACGGGTGTTCTGATG     WHTGVLM       0    0    0    0    0    1    0    0    0    0
TGGCATACGGTGACGATTTGT     WHTVTIC       0    0    0    0    0    0    1    0    0    0
TGGCATACGGTGAGGATTGAA     WHTVRIE       0    0    0    1    0    0    0    0    0    0
TGGCATACGGTGAGGATTGAT     WHTVRID       0    0    0    1    0    0    0    0    0    0
TGGCATACGGTGGGTGCGAGT     WHTVGAS       0    0    3    0    0    0    0    0    0    0
TGGCATACGTAGGTGACTTGG     WHTQVTW       0    0    0    0    0    0    1    0    0    0
TGGCATACGTGTATTAGTCGG     WHTCISR       0    0    1    0    0    0    0    0    0    0
TGGCATACGTTTGATACTATT     WHTFDTI       0    0    0    0    0    0    0    3    0    0
TGGCATACTAAGATGCAGAGT     WHTKMQS       0    0    0    0    0    0    1    0    0    0
TGGCATACTAATTATGATCCT     WHTNYDP       0    0    0    0    0    0    0    0    0    1
TGGCATACTACGGGTGCTCTG     WHTTGAL       0    0    0    0    0    0    0    0    0    1
TGGCATACTACGGTGATGTCT     WHTTVMS       0    0    0    0    0    0    3    0    0    0
TGGCATACTAGTAATTATATT     WHTSNYI       0    0    0    0    0    0    0    0    0    3
TGGCATACTAGTGCGCAGAAG     WHTSAQK       0    0    1    0    0    0    0    0    0    0
TGGCATACTAGTGCGCAGTTG     WHTSAQL       0    0    1    0    0    0    0    0    0    0
TGGCATACTATTCATGGGGTT     WHTIHGV       0    0    0    0    0    1    0    0    0    0
TGGCATACTATTGGTACGGAG     WHTIGTE       0    0    0    0    0    0    0    0    0    1
TGGCATACTCAGTCGTAGGTT     WHTQSQV       0    0    0    0    0    0    0    0    0    1
TGGCATACTCAGTCGTTTTAG     WHTQSFQ       0    0    0    0    3    0    0    0    0    0
TGGCATACTCATAAGGAGGTG     WHTHKEV       0    0    0    0    0    0    0    0    1    0
TGGCATACTCATAAGGAGGTT     WHTHKEV       0    0    0    0    0    0    0    0    1    0
TGGCATACTCTGCATCGTAAT     WHTLHRN       0    0    0    0    0    0    1    0    0    0
TGGCATACTCTTGCGCTTGGT     WHTLALG       0    0    0    0    0    0    0    0    1    0
TGGCATACTCTTTAGAGTTAT     WHTLQSY       0    0    0    0    3    0    0    0    0    0
TGGCATACTGAGTGGATTGAG     WHTEWIE       0    0    0    0    0    1    0    0    0    1
TGGCATACTGAGTGGTTGCCG     WHTEWLP       0    0    0    0    0    0    0    0    0    1
TGGCATACTGCGACGACTACT     WHTATTT       0    0    0    0    0    3    0    0    0    0
TGGCATACTGCGGAGATTATT     WHTAEII       0    0    0    0    0    0    1    0    0    0
TGGCATACTGGGCATAATGAG     WHTGHNE       0    0    0    0    0    0    1    0    0    0
TGGCATACTGGGCGGACGGGG     WHTGRTG       0    0    0    0    0    1    0    0    0    0
TGGCATACTGGGTATACGAAG     WHTGYTK       0    0    0    3    0    0    0    0    0    0
TGGCATACTGTGTGGGATTCG     WHTVWDS       0    0    0    0    1    0    0    0    0    0
TGGCATACTGTTTATCATCTG     WHTVYHL       0    0    0    0    0    0    1    0    0    0
TGGCATACTTATGTTCCTTAT     WHTYVPY       0    0    0    0    0    0    0    0    0    1
TGGCATACTTCGCATTATACG     WHTSHYT       0    0    0    0    1    0    0    0    0    0
TGGCATACTTTGCCTCGTAGA     WHTLPRR       0    0    0    0    0    0    0    0    1    0
TGGCATACTTTGCCTCGTAGT     WHTLPRS       0    0    0    0    0    0    0    0    1    0
TGGCATAGGACGGAGGATTAT     WHRTEDY       0    0    0    3    0    0    0    0    0    0
TGGCATAGGACTGATGAGTCT     WHRTDES       0    0    0    0    0    3    0    0    0    0
TGGCATAGGCAGATGCTGTCG     WHRQMLS       0    0    0    0    0    0    1    0    0    0
TGGCATAGGCCGCATTTTAAG     WHRPHFK       0    0    0    0    0    1    0    0    0    0
TGGCATAGGCCTACGACTGTT     WHRPTTV       0    0    0    0    0    1    0    0    0    0
TGGCATAGGCTGGCGGCTCCA     WHRLAAP       0    0    0    0    0    0    0    0    0    1
TGGCATAGGCTGGCGGCTCCT     WHRLAAP       0    0    0    0    0    0    0    0    0    1
TGGCATAGGCTGTCGACTAGA     WHRLSTR       0    0    0    0    0    0    0    0    0    1
TGGCATAGGCTGTCGACTAGT     WHRLSTS       0    0    0    0    0    0    0    0    0    1
TGGCATAGGCTTATTGATCAA     WHRLIDQ       0    0    0    0    0    0    1    0    0    0
TGGCATAGGCTTATTGTTCAT     WHRLIVH       0    0    0    0    0    0    1    0    0    0
TGGCATAGGTATTCTCTTACT     WHRYSLT       0    0    0    0    0    1    0    0    0    0
TGGCATAGGTCTTAGACGAGT     WHRSQTS       0    0    0    0    1    0    0    0    0    0
TGGCATAGGTTTGTGTTTCAG     WHRFVFQ       0    0    0    0    0    0    0    0    0    3
TGGCATAGTAAGCATACTACG     WHSKHTT       0    0    0    0    0    0    1    0    0    0
TGGCATAGTAAGCATACTACT     WHSKHTT       0    0    0    0    0    0    1    0    0    0
TGGCATAGTAAGGTGCTTACG     WHSKVLT       0    0    0    0    0    0    0    0    0    1
TGGCATAGTACTACGTATTCT     WHSTTYS       0    0    0    0    0    0    0    0    0    1
TGGCATAGTAGTAGGCAGGCT     WHSSRQA       0    0    0    1    0    0    0    0    0    0
TGGCATAGTATGTGGGCGGTA     WHSMWAV       0    0    0    0    0    1    0    0    0    0
TGGCATAGTATGTGGGCGGTT     WHSMWAV       0    0    0    0    0    1    0    0    0    0
TGGCATAGTCAGACGGCTACG     WHSQTAT       0    0    0    0    0    0    0    0    1    0
TGGCATAGTCAGACGTAGGCA     WHSQTQA       0    0    0    0    0    0    1    0    0    0
TGGCATAGTCAGACGTAGGCT     WHSQTQA       0    0    0    0    0    0    1    0    0    0
TGGCATAGTCGTAATACGGAA     WHSRNTE       0    0    0    0    0    0    1    0    0    0
TGGCATAGTCGTAATACGGTT     WHSRNTV       0    0    0    0    0    0    1    0    0    0
TGGCATAGTCTGAGTTTGCCA     WHSLSLP       0    0    0    0    0    0    1    0    0    1
TGGCATAGTCTGAGTTTGCCT     WHSLSLP       0    0    0    0    0    0    1    0    0    1
TGGCATAGTCTGTATCTGCAG     WHSLYLQ       0    0    0    0    0    0    1    0    0    0
TGGCATAGTCTTTAGATTCGG     WHSLQIR       0    0    0    0    0    0    3    0    0    0
TGGCATAGTGAGTCTGTTTCG     WHSESVS       0    0    0    0    0    0    0    3    0    0
TGGCATAGTGATACTCCTAAG     WHSDTPK       0    0    0    0    0    0    0    0    0    3
TGGCATAGTGATTATCAGGTG     WHSDYQV       0    0    0    0    0    0    0    0    0    1
TGGCATAGTGCAAAAGCAAAG     WHSAKAK       0    0    0    0    0    0    1    0    0    0
TGGCATAGTGCGGGTTGGCCT     WHSAGWP       0    0    0    0    0    0    1    0    0    0
TGGCATAGTGCGGTTCTTCAG     WHSAVLQ       0    0    0    0    0    3    0    0    0    0
TGGCATAGTGCTTATGCTTAG     WHSAYAQ       0    0    0    0    0    0    1    0    0    0
TGGCATAGTGGGTTTAAGGAG     WHSGFKE       0    0    0    0    0    0    1    0    0    0
TGGCATAGTGGGTTTATGGAG     WHSGFME       0    0    0    0    0    0    1    0    0    0
TGGCATAGTGTGTATCCGCAG     WHSVYPQ       0    0    0    0    0    0    0    0    1    0
TGGCATAGTGTTAATTGGCAG     WHSVNWQ       0    0    0    0    0    0    3    0    0    0
TGGCATAGTTAGATGTTTCTG     WHSQMFL       0    0    0    0    0    0    3    0    0    0
TGGCATAGTTCGTAGGCTGTG     WHSSQAV       0    0    0    0    0    0    0    0    0    1
TGGCATAGTTCGTAGGCTGTT     WHSSQAV       0    0    0    0    0    0    0    0    0    1
TGGCATAGTTTTGGTAGGGGA     WHSFGRG       0    0    0    1    0    0    0    0    0    0
TGGCATATGACGAGGGGAAAG     WHMTRGK       0    0    0    0    0    0    0    0    0    1
TGGCATATGACTAGGATGATG     WHMTRMM       0    0    0    0    0    0    0    0    0    1
TGGCATATGAGTGCGCCTTGG     WHMSAPW       0    0    0    0    0    3    0    0    0    0
TGGCATATGAGTGTGCCTCTG     WHMSVPL       0    0    0    0    0    0    0    1    0    0
TGGCATATGAGTGTGCCTCTT     WHMSVPL       0    0    0    0    0    0    0    1    0    0
TGGCATATGCAGCGTTATCCG     WHMQRYP       0    0    0    0    3    1    0    0    0    0
TGGCATATGCCGCCTTCGGTT     WHMPPSV       0    0    0    0    0    0    0    0    1    0
TGGCATATGCCTATTTATCCT     WHMPIYP       0    0    0    0    0    0    0    0    1    0
TGGCATATGCGGCCTTCGCCG     WHMRPSP       0    0    0    0    0    1    0    0    0    0
TGGCATATGCGGTATGCTCAT     WHMRYAH       0    0    0    0    0    0    0    1    0    0
TGGCATATGCTGCCGTCGCGT     WHMLPSR       0    0    0    0    0    3    0    0    0    0
TGGCATATGGCTCTTCGAGAA     WHMALRE       0    0    0    0    0    0    1    0    0    0
TGGCATATGGCTCTTCGTGTT     WHMALRV       0    0    0    0    0    0    1    0    0    0
TGGCATATGGGGCAGAAGGTG     WHMGQKV       0    0    0    0    0    0    0    1    0    0
TGGCATATGGGGCTGTTGGTG     WHMGLLV       0    0    0    0    0    0    0    1    0    0
TGGCATATGGGTGCTTAGATG     WHMGAQM       0    0    0    0    0    0    1    0    0    0
TGGCATATGGTGTCGAGTTAT     WHMVSSY       0    0    0    0    0    0    4    0    0    3
TGGCATATGTAGATTACGGCT     WHMQITA       0    0    0    0    0    0    3    0    0    0
TGGCATATGTCGTGGGGTATG     WHMSWGM       0    0    0    0    0    0    0    0    0    1
TGGCATATTAAGGGGATTCGG     WHIKGIR       0    0    0    0    0    0    1    0    0    0
TGGCATATTAATTCTAATGAT     WHINSND       0    0    0    0    0    0    0    0    0    1
TGGCATATTACGTATGCGCTA     WHITYAL       0    0    0    0    0    0    1    0    0    0
TGGCATATTACGTATGCGCTT     WHITYAL       0    0    0    0    0    0    1    0    0    0
TGGCATATTAGGATTCCTCCG     WHIRIPP       0    0    0    0    0    0    1    0    0    0
TGGCATATTCAGAATACGACG     WHIQNTT       0    0    0    0    0    0    1    0    0    0
TGGCATATTCAGAATACGACT     WHIQNTT       0    0    0    0    0    0    1    0    0    0
TGGCATATTCATACGGATTAT     WHIHTDY       0    0    0    0    0    0    1    0    0    0
TGGCATATTCATACGGATTTG     WHIHTDL       0    0    0    0    0    0    1    0    0    0
TGGCATATTCCGATGTCGCTG     WHIPMSL       0    0    0    0    0    0    1    0    0    1
TGGCATATTCCTAAGCTTACT     WHIPKLT       0    0    0    0    0    0    1    0    0    0
TGGCATATTCCTTTTACTAAG     WHIPFTK       0    0    0    0    0    0    0    0    0    3
TGGCATATTGATCATCCAAAG     WHIDHPK       0    0    0    0    0    0    1    0    0    0
TGGCATATTGATCATCCTATG     WHIDHPM       0    0    0    0    0    0    3    0    0    1
TGGCATATTGCTATTCCTTTT     WHIAIPF       0    0    0    0    0    0    0    3    0    0
TGGCATATTGGTGGTATTCCG     WHIGGIP       0    0    0    0    0    0    1    0    0    0
TGGCATATTGTTAATTATGGT     WHIVNYG       0    0    0    0    0    0    1    0    0    0
TGGCATATTTAGGGGATTCGG     WHIQGIR       0    0    0    0    0    0    1    0    0    0
TGGCATATTTCTCTGGTTGCT     WHISLVA       0    0    0    0    0    0    3    0    0    0
TGGCATATTTGGCCGAAGGAG     WHIWPKE       0    0    0    0    0    0    0    0    0    3
TGGCATCAGAAGGAGTAAACG     WHQKE*T       0    0    0    0    0    0    0    0    1    0
TGGCATCAGAAGGAGTATTCG     WHQKEYS       0    0    1    0    0    3    0    0    1    0
TGGCATCAGAATAAGTGGTTT     WHQNKWF       0    0    0    1    0    0    0    0    0    0
TGGCATCAGAATATGTGGTTT     WHQNMWF       0    0    0    1    0    0    0    0    0    0
TGGCATCAGACGGATTCTATT     WHQTDSI       0    0    0    0    0    0    0    0    0    1
TGGCATCAGACGGTGAGGTCG     WHQTVRS       0    0    0    0    0    0    0    0    0    1
TGGCATCAGACTTAGAGTTGG     WHQTQSW       0    0    0    0    1    0    0    0    0    0
TGGCATCAGAGGCCTATGGCG     WHQRPMA       0    0    1    0    0    3    0    0    0    6
TGGCATCAGCATGGTTTTTTT     WHQHGFF       0    0    0    0    0    0    0    3    0    0
TGGCATCAGCCGCTGAAGCAT     WHQPLKH       0    0    3    0    0    1    0    0    0    0
TGGCATCAGCTGAGTCCTCAG     WHQLSPQ       0    0    0    0    0    0    0    1    0    0
TGGCATCAGCTGCCGATTATT     WHQLPII       0    0    0    0    0    0    1    0    0    0
TGGCATCAGGAGGGGATTAAT     WHQEGIN       0    0    0    0    0    0    0    1    0    0
TGGCATCAGGAGGGTCAGGCG     WHQEGQA       0    0    0    0    0    0    1    0    0    0
TGGCATCAGGCTCATCGTATG     WHQAHRM       0    0    0    0    0    0    1    0    0    0
TGGCATCAGGCTCTGCTGAGT     WHQALLS       0    0    0    0    0    1    0    1    0    0
TGGCATCAGGTGGCGTCTCCT     WHQVASP       0    0    1    0    0    0    0    0    0    0
TGGCATCAGTATTCTAGGACT     WHQYSRT       0    0    0    0    0    3    0    0    0    0
TGGCATCAGTCGGATTCTATT     WHQSDSI       0    0    0    0    0    0    0    0    0    1
TGGCATCAGTCTGCTTGGTAT     WHQSAWY       0    0    0    0    1    0    0    0    0    0
TGGCATCAGTCTGGTGATTTG     WHQSGDL       0    0    0    0    0    1    0    0    0    0
TGGCATCAGTGGTATCCGAGT     WHQWYPS       0    0    0    0    0    0    0    3    0    0
TGGCATCAGTTGTCGCGGGAG     WHQLSRE       0    0    0    0    0    0    1    0    0    0
TGGCATCATAAGAATTATTTG     WHHKNYL       0    0    0    0    0    3    0    0    0    0
TGGCATCATAGGACGAATACG     WHHRTNT       0    0    0    0    0    0    1    0    0    0
TGGCATCATAGGACGAATACT     WHHRTNT       0    0    0    0    0    0    1    0    0    0
TGGCATCATAGTATGGATAAT     WHHSMDN       0    0    0    0    0    0    0    1    0    0
TGGCATCATAGTTATACGTTT     WHHSYTF       0    0    0    0    0    0    0    1    0    0
TGGCATCATCAGATGTTGTCA     WHHQMLS       0    0    0    0    0    0    1    0    0    0
TGGCATCATCAGATGTTGTCT     WHHQMLS       0    0    0    0    0    0    1    0    0    0
TGGCATCATCCGTCTCGGGGT     WHHPSRG       0    0    0    0    0    0    0    0    0    1
TGGCATCATCCTAGGACTGAT     WHHPRTD       0    0    0    0    0    0    0    0    0    3
TGGCATCATCCTGGGCATTCT     WHHPGHS       0    0    1    1    0    0    0    0    0    1
TGGCATCATCGGATTCAAAAA     WHHRIQK       0    0    0    0    0    0    0    0    1    0
TGGCATCATCGGATTCTTAAA     WHHRILK       0    0    0    0    0    0    1    0    0    0
TGGCATCATCGGATTCTTAAT     WHHRILN       0    0    0    0    0    0    1    0    1    0
TGGCATCATCTTAATCAGGCT     WHHLNQA       0    0    0    0    0    0    1    0    0    0
TGGCATCATGAGACTAGGACG     WHHETRT       0    0    0    0    0    0    1    0    0    0
TGGCATCATGAGCTTTCTCTA     WHHELSL       0    0    0    0    0    0    0    1    0    0
TGGCATCATGAGCTTTCTCTT     WHHELSL       0    0    0    0    0    0    0    1    0    0
TGGCATCATGAGGCGAGGAAT     WHHEARN       0    0    0    0    0    1    0    0    0    0
TGGCATCATGGTACGCATAAT     WHHGTHN       0    0    0    0    0    0    3    0    0    0
TGGCATCATGGTCTTTATTGG     WHHGLYW       0    0    0    0    0    0    1    0    0    0
TGGCATCATGGTGCTCCGCTT     WHHGAPL       0    0    0    0    0    0    0    0    1    3
TGGCATCATGGTTGGTCGGTG     WHHGWSV       0    0    0    0    0    0    0    1    0    0
TGGCATCATGTGTCGAAGGAT     WHHVSKD       0    0    0    0    0    1    0    0    0    0
TGGCATCATGTTCCTCGGTGG     WHHVPRW       0    0    0    0    0    1    0    0    0    0
TGGCATCATGTTGCTCCGTTG     WHHVAPL       0    0    0    0    0    0    0    0    1    1
TGGCATCATTATGGTGCGCGT     WHHYGAR       0    0    0    0    0    0    1    0    0    0
TGGCATCATTCTTTTGCTTAT     WHHSFAY       0    0    0    0    0    0    0    0    1    0
TGGCATCATTGGACGTATGTT     WHHWTYV       0    0    0    0    0    0    0    0    0    3
TGGCATCATTTGACGACTAAT     WHHLTTN       0    0    0    0    0    0    1    0    0    0
TGGCATCATTTGATGCCGAAT     WHHLMPN       0    0    0    0    0    0    3    0    0    0
TGGCATCATTTGGGTGATCGT     WHHLGDR       0    0    0    0    0    0    0    0    3    0
TGGCATCATTTTAGTATGCAT     WHHFSMH       0    0    0    0    0    3    0    0    0    0
TGGCATCCAACGAAAAAGGCA     WHPTKKA       0    0    0    0    0    0    0    0    0    1
TGGCATCCGAAGATTAATATT     WHPKINI       0    0    0    0    0    0    0    0    0    3
TGGCATCCGAATCATTTTCGT     WHPNHFR       0    0    0    0    0    0    0    0    0    1
TGGCATCCGAATCTGGAGATA     WHPNLEI       0    0    0    0    0    0    1    0    0    0
TGGCATCCGAATCTGGAGATT     WHPNLEI       0    0    0    0    0    0    3    0    3    0
TGGCATCCGACGATTCTTGTG     WHPTILV       0    0    0    0    0    0    1    0    0    0
TGGCATCCGATTTCTATGAGT     WHPISMS       0    0    0    1    0    0    0    0    0    0
TGGCATCCGCAGGCGGCGAAG     WHPQAAK       0    0    0    0    0    0    1    0    0    0
TGGCATCCGCCGGAGGGGCTG     WHPPEGL       0    0    0    0    0    0    0    0    0    1
TGGCATCCGCGTGAGCTGCTT     WHPRELL       0    0    0    0    0    1    0    0    0    0
TGGCATCCGCGTTATTTTCTT     WHPRYFL       0    0    0    0    0    0    3    0    0    0
TGGCATCCGCTTTCTATGAGT     WHPLSMS       0    0    0    0    0    3    0    0    0    0
TGGCATCCGCTTTTTCAGAGG     WHPLFQR       0    0    0    0    0    0    3    0    0    0
TGGCATCCGGAGCATGCTAGG     WHPEHAR       0    0    0    0    0    0    0    1    0    0
TGGCATCCGGAGCTTTCTTAT     WHPELSY       0    0    0    0    0    0    3    0    0    0
TGGCATCCGGCTTATTCGTTA     WHPAYSL       0    0    0    0    0    1    0    0    0    0
TGGCATCCGGCTTATTCGTTT     WHPAYSF       0    0    0    0    0    1    0    0    0    0
TGGCATCCGGTGCTGACTGGT     WHPVLTG       0    0    0    0    0    0    0    0    3    0
TGGCATCCGTCGCATGGGCAG     WHPSHGQ       0    0    0    0    0    0    1    0    0    1
TGGCATCCGTCGCATGGGCAT     WHPSHGH       0    0    0    0    0    0    0    0    0    1
TGGCATCCGTCTAGGATGAAT     WHPSRMN       0    0    0    0    0    0    3    0    0    0
TGGCATCCGTCTGGTGCGACG     WHPSGAT       0    0    0    3    0    0    0    0    0    0
TGGCATCCGTGTCTTCGGGAG     WHPCLRE       0    0    0    0    0    1    0    0    0    0
TGGCATCCTAAGCGTCCTGTG     WHPKRPV       0    0    0    0    0    0    3    0    0    0
TGGCATCCTACGTATAAGGCT     WHPTYKA       0    0    0    0    0    0    0    0    0    1
TGGCATCCTATTATGTTGGCT     WHPIMLA       0    0    0    0    0    0    1    0    0    0
TGGCATCCTCAGCTTGATTGT     WHPQLDC       0    0    0    3    0    0    0    0    0    0
TGGCATCCTCATGAGCATATG     WHPHEHM       0    0    0    0    0    0    0    3    0    0
TGGCATCCTCCGTGGCGTATT     WHPPWRI       0    0    1    0    0    0    0    0    0    0
TGGCATCCTCCTATGCCTTAT     WHPPMPY       0    0    0    0    0    0    0    3    0    0
TGGCATCCTCGGATTCCTTTG     WHPRIPL       0    0    0    0    0    0    1    0    0    0
TGGCATCCTGTTGCTACTCCT     WHPVATP       0    0    0    0    0    0    1    0    0    0
TGGCATCCTTAGGCGATGACG     WHPQAMT       0    0    0    0    0    0    1    0    0    0
TGGCATCCTTCTCCGAGTCTG     WHPSPSL       0    0    0    0    0    0    0    0    0    1
TGGCATCCTTTGCCTACGCCG     WHPLPTP       0    0    0    0    0    0    0    1    0    0
TGGCATCGGACTAATATGCTG     WHRTNML       0    0    0    0    0    0    0    0    1    0
TGGCATCGGAGTATGTGGCAA     WHRSMWQ       0    0    0    0    0    0    1    0    0    0
TGGCATCGGAGTATGTGGCAT     WHRSMWH       0    0    0    0    0    0    1    0    0    0
TGGCATCGGAGTTTGCATGGG     WHRSLHG       0    0    0    0    0    0    0    3    0    0
TGGCATCGGCCGCTGACTATA     WHRPLTI       0    0    1    0    0    0    0    0    0    0
TGGCATCGGCCGCTGACTATT     WHRPLTI       0    0    1    0    0    0    0    0    0    1
TGGCATCGGCTTCGGACTCCG     WHRLRTP       0    0    0    0    0    0    0    0    0    1
TGGCATCGGGCGTATAATACT     WHRAYNT       0    0    0    0    0    0    0    0    0    3
TGGCATCGGGGGGTTTATTAT     WHRGVYY       0    0    1    0    0    0    0    0    0    0
TGGCATCGGGTGTATTTTGGT     WHRVYFG       0    0    0    0    0    0    3    0    0    0
TGGCATCGGGTTGATTCGGAA     WHRVDSE       0    0    0    0    0    0    1    0    0    0
TGGCATCGGGTTGATTCGGAT     WHRVDSD       0    0    0    0    0    1    1    0    0    0
TGGCATCGGTCGGATTTTGGT     WHRSDFG       0    0    0    0    0    0    0    0    0    1
TGGCATCGGTGGAGTTTGACT     WHRWSLT       0    0    0    0    0    1    0    0    0    0
TGGCATCGGTTTCATGATACT     WHRFHDT       0    0    0    0    1    0    0    0    0    0
TGGCATCGTACGGTGCTTTTT     WHRTVLF       0    0    0    3    0    0    0    0    0    0
TGGCATCGTACTTCTCCTCCT     WHRTSPP       0    0    0    1    0    0    0    0    0    0
TGGCATCGTCATCCTACTCAT     WHRHPTH       0    0    0    0    0    0    1    0    0    0
TGGCATCGTCCGTTGTGGACT     WHRPLWT       0    0    0    0    0    0    0    0    1    0
TGGCATCGTGATCCTGTGCCT     WHRDPVP       0    0    0    0    0    0    3    0    0    0
TGGCATCGTGATTTGACTTCT     WHRDLTS       0    0    0    0    0    0    0    0    0    1
TGGCATCGTGGGCATCATCAT     WHRGHHH       0    0    0    0    0    0    1    0    0    0
TGGCATCGTGTGCTGATTTTG     WHRVLIL       0    0    0    0    0    0    1    0    0    0
TGGCATCGTGTTACTCGTCTT     WHRVTRL       0    0    0    0    0    0    1    0    0    0
TGGCATCGTTCTGTTGAGCAG     WHRSVEQ       0    0    0    0    1    0    0    0    0    0
TGGCATCTGAATAATATTGAA     WHLNNIE       0    0    0    0    0    0    1    0    0    0
TGGCATCTGAATAATATTGAT     WHLNNID       0    0    0    0    0    0    1    0    0    0
TGGCATCTGACGGATTATTAT     WHLTDYY       0    0    0    0    0    0    1    0    0    0
TGGCATCTGATGAATATGGGT     WHLMNMG       0    0    0    0    0    0    0    0    0    1
TGGCATCTGCCTCCGATGCTG     WHLPPML       0    0    0    0    0    0    0    0    1    0
TGGCATCTGCGTTTGATTCGT     WHLRLIR       0    0    0    0    0    0    0    0    1    0
TGGCATCTGGAGAGTTCGGGG     WHLESSG       0    0    0    0    0    0    3    3    0    0
TGGCATCTGGAGTCTCGTCCT     WHLESRP       0    0    0    0    0    1    0    0    0    0
TGGCATCTGGGTCAGTCGGTT     WHLGQSV       0    0    0    0    0    0    0    0    0    1
TGGCATCTGTAGAGTATGGCT     WHLQSMA       0    0    0    0    1    0    0    0    0    1
TGGCATCTGTCGCCTTATAGG     WHLSPYR       0    0    0    0    0    0    1    0    0    0
TGGCATCTGTCGGATTATTAA     WHLSDY*       0    0    0    0    0    0    1    0    0    0
TGGCATCTGTCGGGGCATATG     WHLSGHM       0    0    0    0    0    1    0    0    0    3
TGGCATCTGTCTGGTGATTTG     WHLSGDL       0    0    0    0    0    1    0    0    0    0
TGGCATCTGTTGCCTGATTCT     WHLLPDS       0    0    0    0    0    0    3    0    0    0
TGGCATCTTAAGTTTCCTCGG     WHLKFPR       0    0    0    0    0    3    0    0    0    0
TGGCATCTTAATCCGACTCCT     WHLNPTP       0    0    0    0    0    0    0    1    0    0
TGGCATCTTAATCCTCATAGT     WHLNPHS       0    0    0    0    0    0    0    3    0    0
TGGCATCTTACGCTTGTTCAG     WHLTLVQ       0    0    0    0    0    0    0    0    1    0
TGGCATCTTACGTCTACTCAG     WHLTSTQ       0    0    0    0    0    0    0    0    0    1
TGGCATCTTAGTTATCTTAGG     WHLSYLR       0    0    0    0    0    0    0    0    1    0
TGGCATCTTCATACGCCTCGT     WHLHTPR       0    0    0    0    0    0    3    0    0    0
TGGCATCTTCCGCGTCCGGAG     WHLPRPE       0    0    0    0    0    0    0    1    0    0
TGGCATCTTCCTGCTGATGGG     WHLPADG       0    0    0    0    0    0    0    0    0    3
TGGCATCTTCCTGTTCCGAGT     WHLPVPS       0    0    0    0    0    0    3    0    0    0
TGGCATCTTCCTTCGATTCAT     WHLPSIH       0    0    0    0    0    0    1    0    0    0
TGGCATCTTGATCAGGAGACG     WHLDQET       0    0    0    0    0    0    0    0    0    1
TGGCATCTTGCGCTGGATATG     WHLALDM       0    0    0    0    0    0    1    0    0    0
TGGCATGAGAAGCCTGGGGTG     WHEKPGV       0    0    0    0    0    1    0    0    0    0
TGGCATGAGAATGCTCAGATT     WHENAQI       0    0    0    0    0    0    0    0    3    0
TGGCATGAGAATTCGGAGGCG     WHENSEA       0    0    0    0    0    0    1    0    0    0
TGGCATGAGACGAATAATAGG     WHETNNR       0    0    0    0    0    0    0    0    0    3
TGGCATGAGACTAGGCATAAT     WHETRHN       0    0    0    0    0    0    0    0    0    3
TGGCATGAGAGGAAAGGACAG     WHERKGQ       0    0    0    0    0    0    0    0    0    1
TGGCATGAGATGAATTCTGTG     WHEMNSV       0    0    0    0    0    3    0    0    0    0
TGGCATGAGATGATTCCTCAT     WHEMIPH       0    0    0    0    0    3    0    0    0    0
TGGCATGAGATTATGAATACG     WHEIMNT       0    0    0    0    0    0    1    0    0    0
TGGCATGAGATTGGTAATGGT     WHEIGNG       0    0    0    0    0    1    0    0    0    0
TGGCATGAGATTGGTATTCTG     WHEIGIL       0    0    0    0    0    0    0    0    0    1
TGGCATGAGCCGCAGAATATG     WHEPQNM       0    0    0    0    0    0    1    0    0    0
TGGCATGAGCCGGTTATGTGG     WHEPVMW       0    0    0    0    0    0    0    0    0    1
TGGCATGAGCCTTTGACGAGG     WHEPLTR       0    0    1    0    0    0    0    0    0    0
TGGCATGAGCCTTTGACGAGT     WHEPLTS       0    0    1    0    0    0    0    0    0    0
TGGCATGAGCGGCTTGGTTAA     WHERLG*       0    0    0    0    0    0    0    0    0    1
TGGCATGAGCGGCTTGGTTAT     WHERLGY       0    0    0    0    0    0    0    0    0    1
TGGCATGAGCTGACGATGTAT     WHELTMY       0    0    0    0    0    0    0    0    0    1
TGGCATGAGCTTGTTCCGTAG     WHELVPQ       0    0    0    0    0    0    3    0    0    0
TGGCATGAGGATGCTTAGAGA     WHEDAQR       0    0    1    0    0    0    0    0    0    0
TGGCATGAGGATGCTTAGAGT     WHEDAQS       0    0    1    0    0    0    0    0    0    0
TGGCATGAGGCGCCAAAGAGA     WHEAPKR       0    0    0    0    0    1    0    0    0    0
TGGCATGAGGCGCCTATGAGT     WHEAPMS       0    0    0    0    0    1    0    0    0    0
TGGCATGAGGTGAATCATAGT     WHEVNHS       0    0    0    0    0    0    0    1    0    0
TGGCATGAGGTTCTTGTTGAA     WHEVLVE       0    0    0    0    0    1    0    0    0    0
TGGCATGAGGTTCTTGTTGAT     WHEVLVD       0    0    0    0    0    1    0    0    0    0
TGGCATGAGTAGGTGACTTGG     WHEQVTW       0    0    0    0    0    0    0    0    1    0
TGGCATGAGTAGGTGACTTGT     WHEQVTC       0    0    0    0    0    0    0    0    1    0
TGGCATGAGTATTCGTATACT     WHEYSYT       0    0    0    0    0    3    0    0    0    0
TGGCATGAGTCGGGGCGTACT     WHESGRT       0    0    1    0    0    0    0    0    0    0
TGGCATGAGTGGCCTGAGCGA     WHEWPER       0    0    0    0    0    0    1    0    0    0
TGGCATGAGTGGCCTGAGCGT     WHEWPER       0    0    0    0    0    3    1    0    0    0
TGGCATGAGTGGCGGGGGTCG     WHEWRGS       0    0    0    0    0    3    0    0    0    0
TGGCATGAGTTGGGTGCGCTT     WHELGAL       0    0    0    0    0    1    0    0    0    0
TGGCATGAGTTTACTCCATAG     WHEFTPQ       0    0    1    0    0    0    0    0    0    0
TGGCATGAGTTTACTCCGTAT     WHEFTPY       0    0    1    0    1    0    0    0    0    0
TGGCATGAGTTTACTCCTTAG     WHEFTPQ       0    0    1    0    0    0    0    0    0    0
TGGCATGATACGATGGTGCGG     WHDTMVR       0    0    0    0    0    0    0    0    0    3
TGGCATGATACGCATTTGGAT     WHDTHLD       0    0    0    0    0    1    0    0    0    0
TGGCATGATACGCTTCAGCCT     WHDTLQP       0    0    0    0    0    0    0    3    0    0
TGGCATGATACTGTGTATCAG     WHDTVYQ       0    0    0    1    0    0    0    0    0    0
TGGCATGATAGTCTGGGGTTA     WHDSLGL       0    0    0    0    0    0    0    1    0    0
TGGCATGATAGTTGGAATCAG     WHDSWNQ       0    0    0    0    0    0    0    1    0    1
TGGCATGATATTGGTTCGCAG     WHDIGSQ       0    0    0    0    0    0    3    0    0    1
TGGCATGATCATCTTGAGGCG     WHDHLEA       0    0    0    0    0    0    1    0    0    0
TGGCATGATCCGTTGCTGGGT     WHDPLLG       0    0    0    0    0    3    0    0    0    0
TGGCATGATCCGTTGGGTCTT     WHDPLGL       0    0    0    0    0    0    0    1    0    0
TGGCATGATCGGAAGTTTAAT     WHDRKFN       0    0    0    0    0    0    0    0    0    1
TGGCATGATCGTGTGGCTTAT     WHDRVAY       0    0    0    0    0    1    0    0    0    0
TGGCATGATCGTGTGGCTTTG     WHDRVAL       0    0    0    0    0    1    0    0    0    0
TGGCATGATCGTTATGTGGCG     WHDRYVA       0    0    3    0    0    0    0    0    0    0
TGGCATGATGATCATACGCAG     WHDDHTQ       0    0    0    0    0    0    3    0    0    0
TGGCATGATGGTATTCCGTAT     WHDGIPY       0    0    0    0    1    0    0    0    0    0
TGGCATGATGTGAAGGCGCGG     WHDVKAR       0    0    0    0    0    0    0    1    0    0
TGGCATGATGTGAAGGCGCTT     WHDVKAL       0    0    0    0    0    0    0    1    0    0
TGGCATGATGTGTTGCTGGCG     WHDVLLA       0    0    0    0    0    0    1    0    0    0
TGGCATGATGTTACTACGCCT     WHDVTTP       0    0    0    0    0    0    0    0    1    0
TGGCATGATGTTATTTATTCA     WHDVIYS       0    0    0    0    0    0    0    0    0    1
TGGCATGATGTTATTTATTCT     WHDVIYS       0    0    0    0    0    0    0    0    0    1
TGGCATGATGTTCCTGTGATT     WHDVPVI       0    0    0    0    0    1    0    0    0    0
TGGCATGATTATATTACGCTT     WHDYITL       0    0    0    0    0    0    0    0    0    3
TGGCATGATTCGAATATTTCT     WHDSNIS       0    0    0    0    0    0    0    0    3    0
TGGCATGATTCTTCTAAGGTA     WHDSSKV       0    0    0    0    0    0    0    0    1    0
TGGCATGATTCTTCTAAGGTT     WHDSSKV       0    0    0    0    0    0    0    0    1    0
TGGCATGATTTTGTTACTGTT     WHDFVTV       0    0    0    0    0    0    0    1    0    1
TGGCATGCGAAGCTTGGTAAT     WHAKLGN       0    0    0    0    0    0    0    0    0    3
TGGCATGCGAAGTATAATCAG     WHAKYNQ       0    0    0    0    1    0    0    0    0    0
TGGCATGCGAATAGTGGGCGT     WHANSGR       0    0    0    0    0    1    0    0    0    1
TGGCATGCGACGGCTTAGAAG     WHATAQK       0    0    1    0    0    0    0    0    0    0
TGGCATGCGAGGGTTGAGCAG     WHARVEQ       0    0    0    0    0    0    1    0    0    0
TGGCATGCGAGGGTTGAGCAT     WHARVEH       0    0    0    0    0    0    1    0    0    0
TGGCATGCGAGTTGGGTTCCA     WHASWVP       0    0    0    0    0    0    1    0    0    0
TGGCATGCGATGCCTACTGCA     WHAMPTA       0    0    0    1    0    0    0    0    0    0
TGGCATGCGATGCCTACTGCT     WHAMPTA       0    0    0    1    0    0    0    0    0    0
TGGCATGCGCAGCAAAGAAAG     WHAQQRK       0    0    0    0    0    0    1    0    0    0
TGGCATGCGCAGCTTAGTTTG     WHAQLSL       0    0    0    0    0    0    1    0    0    0
TGGCATGCGCATCCTACGACT     WHAHPTT       0    0    0    0    0    0    3    0    0    0
TGGCATGCGCGTGCTGGTGAG     WHARAGE       0    0    0    0    0    0    1    0    0    0
TGGCATGCGGCTACTCGTCTT     WHAATRL       0    0    0    0    0    0    1    0    0    0
TGGCATGCGGCTCGGTAGATG     WHAARQM       0    0    0    0    0    0    0    3    0    0
TGGCATGCGGGTGGTGTGAGG     WHAGGVR       0    0    0    0    0    3    0    0    0    0
TGGCATGCGGTTCCTCTTCCT     WHAVPLP       0    0    0    0    0    3    0    0    0    0
TGGCATGCGTAGTATAATCAG     WHAQYNQ       0    0    0    0    1    0    0    0    0    0
TGGCATGCGTCGGCTCATCCG     WHASAHP       0    0    0    0    0    0    0    0    1    0
TGGCATGCGTCGGCTCATCCT     WHASAHP       0    0    0    0    0    0    0    0    1    0
TGGCATGCGTGTTGGGTTCCT     WHACWVP       0    0    0    0    0    0    1    0    0    0
TGGCATGCGTTTAGTGGGCGT     WHAFSGR       0    0    0    0    0    0    1    0    0    0
TGGCATGCTAAGACGATAGCT     WHAKTIA       0    0    0    0    0    0    0    0    1    0
TGGCATGCTAAGACGATTGCG     WHAKTIA       0    0    0    0    0    0    3    0    1    0
TGGCATGCTAATCCGGAGCCT     WHANPEP       0    0    0    0    0    0    0    1    0    0
TGGCATGCTACGGTGCCGAAG     WHATVPK       0    0    0    0    0    0    1    0    0    0
TGGCATGCTACTACTTCTGGG     WHATTSG       0    0    0    0    0    0    0    0    0    1
TGGCATGCTAGGCTGACGGGG     WHARLTG       0    0    0    0    0    0    0    0    0    1
TGGCATGCTCCTCAGACGAAT     WHAPQTN       0    0    0    0    1    0    0    0    0    0
TGGCATGCTCCTCAGACGATT     WHAPQTI       0    0    0    0    1    0    0    0    0    0
TGGCATGCTCGTATGCCTGAG     WHARMPE       0    0    0    1    0    0    0    1    0    0
TGGCATGCTCTGAGTATTTAG     WHALSIQ       0    0    0    0    0    3    0    0    0    0
TGGCATGCTGCTGATTATTTA     WHAADYL       0    0    0    0    0    0    0    1    0    0
TGGCATGCTGCTGATTATTTT     WHAADYF       0    0    0    0    0    0    0    1    0    0
TGGCATGCTGGTCGTCCGTAT     WHAGRPY       0    0    0    0    0    0    0    0    0    3
TGGCATGCTGTGGTGGTGCGG     WHAVVVR       0    0    0    0    0    1    0    0    0    0
TGGCATGCTGTGGTGGTGCGT     WHAVVVR       0    0    0    0    0    1    0    0    0    0
TGGCATGCTGTGTGGTTTCGG     WHAVWFR       0    0    0    0    0    0    1    0    0    0
TGGCATGCTGTTATGCCGACG     WHAVMPT       0    0    0    0    0    0    0    0    1    0
TGGCATGCTTAGATTACTACG     WHAQITT       0    0    0    0    0    0    3    0    0    0
TGGCATGGAAAGAAAAAAAAA     WHGKKKK       0    0    0    0    0    1    0    0    0    0
TGGCATGGGAATATGGAGAAT     WHGNMEN       0    0    0    0    0    0    0    1    0    0
TGGCATGGGAGGGGTCTGACG     WHGRGLT       0    0    0    0    1    0    0    0    0    0
TGGCATGGGATGTCGGCGCAT     WHGMSAH       0    0    0    0    0    0    1    0    1    0
TGGCATGGGATTGATTGTGAG     WHGIDCE       0    0    0    0    0    0    1    0    0    0
TGGCATGGGCATAATAGTGAG     WHGHNSE       0    0    0    0    3    0    1    0    0    0
TGGCATGGGCATAATTGTGAG     WHGHNCE       0    0    0    0    0    0    1    0    0    0
TGGCATGGGCATAGTTGGTAG     WHGHSWQ       0    0    0    0    0    0    1    0    0    0
TGGCATGGGCGGCATACGACG     WHGRHTT       0    0    0    0    0    0    3    0    0    0
TGGCATGGGCGTCCTCCTAAT     WHGRPPN       0    0    0    0    1    0    3    0    0    0
TGGCATGGGCTTAGGATTGCG     WHGLRIA       0    0    0    0    0    0    0    0    1    0
TGGCATGGGGATACTACAACG     WHGDTTT       0    0    0    0    0    0    1    0    0    0
TGGCATGGGGATACTACTTCG     WHGDTTS       0    0    0    0    0    0    1    0    0    0
TGGCATGGGGTTATGACGTCT     WHGVMTS       0    0    0    0    0    0    0    1    1    0
TGGCATGGGTAGGGGCTTCCT     WHGQGLP       0    0    0    0    0    0    0    0    0    1
TGGCATGGGTATACTGAGACA     WHGYTET       0    0    0    0    0    0    0    0    0    1
TGGCATGGGTATACTGAGACT     WHGYTET       0    0    0    0    0    0    0    0    0    1
TGGCATGGGTCGCAGGCTTAG     WHGSQAQ       0    0    0    0    0    0    1    0    0    0
TGGCATGGGTCTGGGTTTCAG     WHGSGFQ       0    0    0    1    0    0    0    0    1    0
TGGCATGGGTTGGTTACTGGG     WHGLVTG       0    0    0    0    0    1    0    0    0    0
TGGCATGGGTTGGTTACTGGT     WHGLVTG       0    0    0    0    0    1    0    0    0    0
TGGCATGGGTTTATGGAGTTG     WHGFMEL       0    0    0    0    0    0    0    1    0    0
TGGCATGGGTTTGCGCTGCGA     WHGFALR       0    0    0    0    0    0    1    0    0    0
TGGCATGGGTTTGCGCTGCGT     WHGFALR       0    0    0    0    0    0    1    0    0    0
TGGCATGGTAAGCATATGCTT     WHGKHML       0    0    0    0    3    0    0    0    0    0
TGGCATGGTAATATTCCTCCG     WHGNIPP       0    0    0    0    0    1    0    0    0    0
TGGCATGGTAATCATCTTGGT     WHGNHLG       0    0    1    0    0    0    0    0    0    0
TGGCATGGTACGAAGGCTCGT     WHGTKAR       0    0    0    0    0    0    0    1    0    0
TGGCATGGTACTACTTTGCTT     WHGTTLL       0    0    0    0    0    0    0    0    0    1
TGGCATGGTAGAACGCAAACG     WHGRTQT       0    0    1    0    0    0    0    0    0    0
TGGCATGGTAGTACGCATTCG     WHGSTHS       0    0    1    0    4    3    6    0    0    0
TGGCATGGTAGTGGGGGGACG     WHGSGGT       0    0    0    0    0    0    0    1    0    0
TGGCATGGTATGCCGATGCGT     WHGMPMR       0    0    0    0    0    0    0    0    1    0
TGGCATGGTATGCCTAATCCT     WHGMPNP       0    0    0    0    0    1    0    0    0    0
TGGCATGGTATTCAGTTGCGA     WHGIQLR       0    0    0    0    0    0    0    1    0    0
TGGCATGGTATTCAGTTGCGT     WHGIQLR       0    0    0    0    0    0    0    1    0    0
TGGCATGGTCATACGGTGTTT     WHGHTVF       0    0    0    0    1    0    0    0    0    1
TGGCATGGTCCTGGTGGTTTT     WHGPGGF       0    0    0    0    0    0    0    0    0    1
TGGCATGGTCCTTGGCCTTTG     WHGPWPL       0    0    0    0    0    0    1    0    0    0
TGGCATGGTCGGCATGGAGAT     WHGRHGD       0    0    0    0    0    0    1    0    0    0
TGGCATGGTCGGCATGGTGAG     WHGRHGE       0    0    0    0    0    0    1    0    0    0
TGGCATGGTCGGGGTGCGGAG     WHGRGAE       0    0    0    0    0    0    0    0    0    1
TGGCATGGTCTGCATTATGAT     WHGLHYD       0    0    0    0    0    0    0    0    1    0
TGGCATGGTCTGTAGAATAGA     WHGLQNR       0    0    0    0    0    1    0    0    0    0
TGGCATGGTCTGTAGAATAGT     WHGLQNS       0    0    0    0    0    1    0    0    0    0
TGGCATGGTCTTTGGTAGGGT     WHGLWQG       0    0    0    0    0    0    0    0    0    1
TGGCATGGTGCGTTGCTGTCA     WHGALLS       0    0    0    0    0    1    0    0    0    0
TGGCATGGTGCTATTATGTGG     WHGAIMW       0    0    0    0    0    1    3    0    0    0
TGGCATGGTTAGATTAATTAT     WHGQINY       0    0    0    0    0    1    0    0    0    0
TGGCATGGTTATATTGCTGTG     WHGYIAV       0    0    0    0    0    0    0    1    0    0
TGGCATGGTTATCGGTTGTAT     WHGYRLY       0    0    0    0    0    0    1    0    0    0
TGGCATGGTTCGAAGGCTCGT     WHGSKAR       0    0    0    0    0    0    0    1    0    0
TGGCATGGTTTGTATCCGACT     WHGLYPT       0    0    0    0    0    0    0    1    0    0
TGGCATGTGAATTATGCTTGG     WHVNYAW       0    0    0    0    0    1    0    0    0    0
TGGCATGTGAATTTTCAAACG     WHVNFQT       0    0    0    0    0    0    1    0    0    0
TGGCATGTGAATTTTCATTCG     WHVNFHS       0    0    0    0    0    0    1    0    0    0
TGGCATGTGACTACTGAGTTG     WHVTTEL       0    0    0    0    0    0    0    1    1    0
TGGCATGTGACTGATATTTAG     WHVTDIQ       0    0    0    0    0    0    1    0    0    0
TGGCATGTGAGGATTGGTCAG     WHVRIGQ       0    0    0    0    0    0    0    0    0    1
TGGCATGTGCAGATGCCTCAG     WHVQMPQ       0    0    0    0    0    0    1    0    0    0
TGGCATGTGCAGATGGTGGAG     WHVQMVE       0    0    0    0    0    0    1    0    0    0
TGGCATGTGCCGGGTTATGGT     WHVPGYG       0    0    0    0    0    0    1    0    0    0
TGGCATGTGCCGTCGTTTCTG     WHVPSFL       0    0    0    0    0    0    1    0    0    0
TGGCATGTGCCGTTGCGGCCT     WHVPLRP       0    0    0    0    0    0    0    1    0    0
TGGCATGTGCCTAATCAGCAT     WHVPNQH       0    0    0    0    0    0    0    3    0    0
TGGCATGTGCTGATGGTGGAG     WHVLMVE       0    0    0    0    0    0    1    0    0    0
TGGCATGTGGAGGCGCCGGTA     WHVEAPV       0    0    0    0    0    0    0    0    1    0
TGGCATGTGGAGGCGCCGGTT     WHVEAPV       0    0    0    0    0    0    0    0    1    0
TGGCATGTGGATGTGTTTAAT     WHVDVFN       0    0    0    0    0    0    0    3    0    0
TGGCATGTGGATTTTGGGTTG     WHVDFGL       0    0    0    0    0    0    1    0    0    0
TGGCATGTGGCGCCTAGTCGT     WHVAPSR       0    0    0    0    0    0    0    0    0    1
TGGCATGTGGCTATTAGGCCG     WHVAIRP       0    0    0    0    0    0    1    0    0    0
TGGCATGTGGTTGTTCCTTTG     WHVVVPL       0    0    0    0    0    0    0    0    3    0
TGGCATGTGTTGAATGTGGAT     WHVLNVD       0    0    0    0    0    0    0    0    0    1
TGGCATGTGTTTTCTCCGATT     WHVFSPI       0    0    0    0    0    3    0    0    0    0
TGGCATGTTAAGCTTACGGGT     WHVKLTG       0    0    0    0    0    0    0    0    0    1
TGGCATGTTAATGGGCCGCTT     WHVNGPL       0    0    1    0    0    0    0    0    0    0
TGGCATGTTACGGTGACTCAG     WHVTVTQ       0    0    0    0    0    0    1    0    0    0
TGGCATGTTACGTGGCTGGGG     WHVTWLG       0    0    0    0    0    0    0    0    0    1
TGGCATGTTATGCCGCAGCCA     WHVMPQP       0    0    0    0    0    0    1    0    0    0
TGGCATGTTATGCCGCAGCCT     WHVMPQP       0    0    0    0    0    0    1    0    0    0
TGGCATGTTCAGAATTATCAT     WHVQNYH       0    0    0    0    0    0    1    0    0    0
TGGCATGTTGAGGTGTTTCGG     WHVEVFR       0    0    0    0    0    0    1    0    0    0
TGGCATGTTTAGGAGAAGAGA     WHVQEKR       0    0    0    0    0    0    0    0    0    1
TGGCATGTTTAGGAGAAGAGT     WHVQEKS       0    0    0    0    0    0    0    0    0    1
TGGCATGTTTAGGCTATTCTT     WHVQAIL       0    0    0    0    0    0    0    0    0    1
TGGCATGTTTATGGGCCGCTT     WHVYGPL       0    0    1    0    0    0    0    0    0    0
TGGCATGTTTCGGTGACTCAG     WHVSVTQ       0    0    0    0    0    0    1    0    0    0
TGGCATTAGAAGAGTACGGTG     WHQKSTV       0    0    0    0    0    0    1    0    0    0
TGGCATTAGAAGTATATGATT     WHQKYMI       0    0    0    0    1    0    0    0    0    0
TGGCATTAGAAGTCGGAGCAG     WHQKSEQ       0    0    0    0    0    3    3    0    0    0
TGGCATTAGAATAGTTTGTAT     WHQNSLY       0    0    0    0    0    0    0    1    0    0
TGGCATTAGAATCCTCGTAAT     WHQNPRN       0    0    0    0    0    0    3    0    1    0
TGGCATTAGACGGGTCCGCAT     WHQTGPH       0    0    0    0    0    0    1    0    0    0
TGGCATTAGACTTCGCAGTAA     WHQTSQ*       0    0    0    0    0    0    1    0    0    0
TGGCATTAGACTTCGCAGTAT     WHQTSQY       0    0    0    0    0    0    1    0    0    1
TGGCATTAGAGTATGATGCCG     WHQSMMP       0    0    0    0    0    0    1    0    0    0
TGGCATTAGATGTCTGCGCTG     WHQMSAL       0    0    0    0    0    0    0    1    0    0
TGGCATTAGATGTCTGCGCTT     WHQMSAL       0    0    0    0    0    0    0    1    0    0
TGGCATTAGCCGAGAAAGGTA     WHQPRKV       0    0    1    0    0    0    0    0    0    0
TGGCATTAGCCGAGTATGGTT     WHQPSMV       0    0    1    0    0    0    0    0    0    0
TGGCATTAGGAGGTGAAGACA     WHQEVKT       0    0    0    0    0    0    1    0    0    0
TGGCATTAGGAGGTGAAGACT     WHQEVKT       0    0    0    0    0    0    1    0    0    0
TGGCATTAGGATCCTTTTACT     WHQDPFT       0    0    0    0    0    0    1    0    0    0
TGGCATTAGGCAAAACAGAGA     WHQAKQR       0    0    0    0    0    0    0    0    1    0
TGGCATTAGGCGCTGCGGCTT     WHQALRL       0    0    0    1    0    0    0    0    0    0
TGGCATTAGGCTTATCAGAGA     WHQAYQR       0    0    0    0    0    0    1    0    0    1
TGGCATTAGGCTTATCAGAGT     WHQAYQS       0    0    0    0    0    0    1    0    1    1
TGGCATTAGGCTTTTTCGCCG     WHQAFSP       0    0    0    0    0    0    0    0    0    1
TGGCATTATAAGCCTAGTACG     WHYKPST       0    0    0    0    0    0    0    0    0    1
TGGCATTATACGAATTCGAGG     WHYTNSR       0    0    0    0    0    0    0    3    0    0
TGGCATTATATTCAGATTTCA     WHYIQIS       0    0    0    0    0    0    1    0    0    0
TGGCATTATATTCAGATTTCT     WHYIQIS       0    0    0    0    0    0    1    0    0    0
TGGCATTATCAGAGTCGTGAT     WHYQSRD       0    0    0    0    0    0    0    1    0    0
TGGCATTATCTTGGATCGAGT     WHYLGSS       0    0    0    0    1    0    0    0    0    0
TGGCATTATGAGCATAGTGGG     WHYEHSG       0    0    0    0    0    1    0    0    0    0
TGGCATTATGAGCTTAATTAA     WHYELN*       0    0    0    0    0    0    0    1    0    0
TGGCATTATGAGCTTAATTAT     WHYELNY       0    0    0    0    0    0    0    1    0    0
TGGCATTATGAGTGGGAGCAG     WHYEWEQ       0    0    0    0    0    0    1    0    0    0
TGGCATTATGAGTGGGAGCTG     WHYEWEL       0    0    0    0    0    3    1    0    0    3
TGGCATTATGAGTTTACGCGA     WHYEFTR       0    0    0    0    0    0    0    0    1    0
TGGCATTATGAGTTTACGCGT     WHYEFTR       0    0    0    0    0    0    0    0    1    0
TGGCATTATGATGATATGACG     WHYDDMT       0    0    0    0    0    1    0    0    0    0
TGGCATTATGGTTATATGCTT     WHYGYML       0    0    0    0    0    1    0    0    0    0
TGGCATTATTAGGTGCCTACG     WHYQVPT       0    0    0    1    0    0    0    0    0    0
TGGCATTATTTGCCTAGGTAT     WHYLPRY       0    0    0    0    0    0    1    0    0    0
TGGCATTCGAAGTTGCTTTTT     WHSKLLF       0    0    0    0    0    1    0    0    0    0
TGGCATTCGAATGTGAGTGTG     WHSNVSV       0    0    0    0    0    0    0    0    0    1
TGGCATTCGACGCAAAAGCAG     WHSTQKQ       0    0    0    0    0    0    0    0    0    1
TGGCATTCGACGCTTAATATG     WHSTLNM       0    0    0    0    0    0    1    0    0    0
TGGCATTCGCAACCAAAGAAG     WHSQPKK       0    0    0    0    0    0    0    0    0    1
TGGCATTCGCAGTCGTAGATA     WHSQSQI       0    0    1    0    0    0    0    0    0    0
TGGCATTCGCAGTCGTAGATT     WHSQSQI       0    0    1    0    0    0    0    0    0    0
TGGCATTCGCATAGGTATAAA     WHSHRYK       0    0    0    0    0    0    0    0    1    0
TGGCATTCGCATAGGTATAAT     WHSHRYN       0    0    0    0    0    0    0    0    1    0
TGGCATTCGCATCCTAAGATG     WHSHPKM       0    0    0    0    0    0    0    0    0    1
TGGCATTCGCCGAATTCGCCG     WHSPNSP       0    0    0    0    0    0    0    3    1    0
TGGCATTCGCCTCCGACGAGT     WHSPPTS       0    0    0    3    0    0    0    0    0    0
TGGCATTCGCCTTAGAGGTTG     WHSPQRL       0    0    0    0    0    0    0    0    3    0
TGGCATTCGCGGCCTGTGATT     WHSRPVI       0    0    0    0    1    0    0    0    0    0
TGGCATTCGCTGGAGCCTCGG     WHSLEPR       0    0    0    0    0    0    0    0    0    1
TGGCATTCGGTTAATCTTCGG     WHSVNLR       0    0    0    0    0    3    0    0    0    0
TGGCATTCGTCGCTTATGCAG     WHSSLMQ       0    0    0    0    0    0    0    0    0    1
TGGCATTCGTTGTTGCTTTTT     WHSLLLF       0    0    0    0    0    1    0    0    0    0
TGGCATTCTAAGGGGACTAGT     WHSKGTS       0    0    1    0    0    0    0    0    0    0
TGGCATTCTAATCCGTAGAAT     WHSNPQN       0    0    0    0    0    0    1    0    0    0
TGGCATTCTAATGCTACTCCT     WHSNATP       0    0    0    0    0    0    1    0    0    0
TGGCATTCTACGGGTCTTATG     WHSTGLM       0    0    0    0    0    0    3    0    0    0
TGGCATTCTAGGGAGCCGATG     WHSREPM       0    0    0    0    0    1    0    0    0    0
TGGCATTCTAGGGAGCCTAAT     WHSREPN       0    0    0    0    0    1    0    0    0    0
TGGCATTCTAGTCCGCTGTTG     WHSSPLL       0    0    0    0    0    1    0    0    0    0
TGGCATTCTATGCCTGCGAAT     WHSMPAN       0    0    0    0    0    1    0    0    0    0
TGGCATTCTCAGGGTGGTCCT     WHSQGGP       0    0    0    0    0    1    0    0    0    0
TGGCATTCTCGGTCGCATTCT     WHSRSHS       0    0    0    0    0    0    1    0    0    0
TGGCATTCTCTGGGTGGTCCT     WHSLGGP       0    0    0    0    0    1    0    0    0    0
TGGCATTCTGAGTAGACACCA     WHSEQTP       0    0    0    0    0    0    0    1    0    0
TGGCATTCTGAGTAGACTCCT     WHSEQTP       0    0    0    0    0    0    0    1    0    0
TGGCATTCTGATTATACTGAA     WHSDYTE       0    0    0    0    0    0    0    0    1    0
TGGCATTCTGATTATACTGAT     WHSDYTD       0    0    0    0    3    3    1    0    1    0
TGGCATTCTGCGACTTATCAG     WHSATYQ       0    0    0    0    0    1    1    0    0    0
TGGCATTCTGGGAATTCGCTG     WHSGNSL       0    0    0    0    0    0    1    0    0    0
TGGCATTCTGTGAGGTATTCG     WHSVRYS       0    0    0    0    0    0    0    1    0    0
TGGCATTCTGTTTATACTGAT     WHSVYTD       0    0    0    0    0    0    1    0    0    0
TGGCATTCTTATGTGATGAGT     WHSYVMS       0    0    0    0    0    0    0    1    0    0
TGGCATTCTTCTCTGCAGATT     WHSSLQI       0    0    0    0    0    0    1    0    0    0
TGGCATTCTTGTCCGCTGTTG     WHSCPLL       0    0    0    0    0    1    0    0    0    0
TGGCATTCTTTTGGTCCGACT     WHSFGPT       0    0    0    0    0    0    0    3    0    0
TGGCATTGGAAGCTTTATACA     WHWKLYT       0    0    0    0    0    0    0    0    0    1
TGGCATTGGAAGCTTTATACT     WHWKLYT       0    0    0    0    0    0    0    0    0    1
TGGCATTGGACGAAGCCTTGG     WHWTKPW       0    0    0    0    0    3    0    0    0    0
TGGCATTGGAGGTATGATGAG     WHWRYDE       0    0    0    3    0    0    0    0    0    0
TGGCATTGGAGTTGGGTTGCT     WHWSWVA       0    0    0    0    0    0    0    0    0    6
TGGCATTGGCAGACTTATTTT     WHWQTYF       0    0    0    0    0    0    0    1    0    0
TGGCATTGGCATATTCCGATT     WHWHIPI       0    0    0    0    0    0    0    0    0    1
TGGCATTGGCATGCTTTTGAA     WHWHAFE       0    0    0    0    0    1    0    0    0    0
TGGCATTGGCATGCTTTTGAT     WHWHAFD       0    0    0    0    0    1    0    0    0    0
TGGCATTGGCTGCCGAAACAA     WHWLPKQ       0    0    0    0    0    0    1    0    0    0
TGGCATTGGCTGCCGATTCAT     WHWLPIH       0    0    0    0    0    0    1    0    0    0
TGGCATTGGGAGTTGAATAAT     WHWELNN       0    0    0    0    0    1    0    0    0    0
TGGCATTGGGATATGATGCCT     WHWDMMP       0    0    0    0    0    0    1    0    0    0
TGGCATTGGGCTACGAGGTTT     WHWATRF       0    0    0    0    0    0    1    0    0    0
TGGCATTGGGGGAATCCTCTT     WHWGNPL       0    0    0    0    0    0    1    0    0    0
TGGCATTGGGTGTTGAATAAT     WHWVLNN       0    0    0    0    0    1    0    0    0    0
TGGCATTGTCGGGGGTGGTGT     WHCRGWC       0    0    0    3    0    0    0    0    0    0
TGGCATTTGAATGGGCCTATG     WHLNGPM       0    0    0    0    0    3    0    0    0    0
TGGCATTTGAATTCGGGGCCG     WHLNSGP       0    0    0    0    0    0    0    1    0    0
TGGCATTTGACGTCGACGCGG     WHLTSTR       0    0    0    0    0    0    1    0    0    0
TGGCATTTGATGTTGTAGAAG     WHLMLQK       0    0    0    0    0    1    0    0    0    0
TGGCATTTGGAGGAGGGTCCA     WHLEEGP       0    0    0    0    0    0    0    0    0    1
TGGCATTTGGGGGTGGTGTCG     WHLGVVS       0    0    0    0    0    0    1    0    0    0
TGGCATTTGGGTGGTTCGCGT     WHLGGSR       0    0    0    0    0    0    1    0    0    0
TGGCATTTGGTGGAGGGTCCT     WHLVEGP       0    0    0    0    0    0    0    0    0    1
TGGCATTTGTCTTGGACGTCG     WHLSWTS       0    0    0    0    0    0    1    0    0    0
TGGCATTTGTCTTTGCAGCCG     WHLSLQP       0    0    0    0    0    3    0    0    0    0
TGGCATTTTACGAGTCCTTTG     WHFTSPL       0    0    0    0    0    1    0    0    0    0
TGGCATTTTATGAGTGATCAG     WHFMSDQ       0    0    0    0    0    0    0    1    0    0
TGGCATTTTATGAGTGATCAT     WHFMSDH       0    0    0    0    0    0    0    1    0    0
TGGCATTTTCCGGAGATGACG     WHFPEMT       0    0    0    0    0    0    0    3    0    0
TGGCATTTTGCGGATCCGCGG     WHFADPR       0    0    0    0    0    3    0    0    0    0
TGGCATTTTGGGCATGCTATG     WHFGHAM       0    0    0    0    0    0    1    0    0    0
TGGCATTTTTAGAGTCTTTCT     WHFQSLS       0    0    0    0    0    0    0    0    1    0
TGGCCAGAGAAGGATAATACA     WPEKDNT       0    0    0    0    0    0    1    0    0    0
TGGCCAGAGCCTACAGAAACG     WPEPTET       0    0    0    0    0    0    0    0    0    1
TGGCCGAAAACAGCGAAAAAA     WPKTAKK       0    0    0    0    0    0    0    1    0    0
TGGCCGAAGAAGACAGAGACA     WPKKTET       0    0    0    0    0    0    0    0    0    1
TGGCCGAAGAGTCAGATTAAA     WPKSQIK       0    0    0    0    0    1    0    0    0    0
TGGCCGAAGATACAAGAAAAA     WPKIQEK       0    0    0    0    0    0    0    0    1    0
TGGCCGAAGATGACTGAGACA     WPKMTET       0    0    0    0    0    0    0    0    0    1
TGGCCGAAGATTCATGATTTT     WPKIHDF       0    0    0    0    0    3    0    0    0    0
TGGCCGAAGATTCATGTTATT     WPKIHVI       0    0    0    0    0    0    1    0    1    0
TGGCCGAAGCATGATTATAAT     WPKHDYN       0    0    0    0    0    0    1    0    0    0
TGGCCGAAGCCGTCGTGGATG     WPKPSWM       0    0    0    0    0    1    0    0    0    0
TGGCCGAAGGATAAGGAGACG     WPKDKET       0    0    0    0    0    0    0    0    0    1
TGGCCGAAGGATGATTTTCAT     WPKDDFH       0    0    0    0    0    1    0    0    0    0
TGGCCGAAGGCTTCGGATAAA     WPKASDK       0    0    0    1    0    0    0    0    0    0
TGGCCGAAGGCTTCGGATAAT     WPKASDN       0    0    0    1    0    0    0    0    0    0
TGGCCGAAGGGGATTACGAAA     WPKGITK       0    0    0    1    0    0    0    0    0    0
TGGCCGAAGGGGATTACGATA     WPKGITI       0    0    0    1    0    0    0    0    0    0
TGGCCGAAGGGGATTACGATT     WPKGITI       0    0    0    3    0    0    0    0    0    0
TGGCCGAAGGGTTGTAATGAA     WPKGCNE       0    0    0    0    0    0    0    0    0    1
TGGCCGAAGGGTTGTAATGAT     WPKGCND       0    0    0    0    0    0    0    0    0    1
TGGCCGAAGTATAATACGGAT     WPKYNTD       0    0    0    1    0    0    0    0    0    0
TGGCCGAAGTATGATCCGGCG     WPKYDPA       0    0    0    0    0    0    0    3    0    0
TGGCCGAAGTCTCATGCGAAA     WPKSHAK       0    0    0    0    0    0    1    0    0    0
TGGCCGAAGTCTCATGCGAAT     WPKSHAN       0    0    0    0    0    0    1    0    0    0
TGGCCGAAGTTTGTGTTGCCT     WPKFVLP       0    0    0    0    0    1    0    0    0    0
TGGCCGAATAAGATTCATAGG     WPNKIHR       0    0    0    0    0    3    0    0    0    0
TGGCCGAATAAGCCTATTAAG     WPNKPIK       0    0    0    0    3    0    0    0    0    0
TGGCCGAATAAGTTTATGTAA     WPNKFM*       0    0    0    0    0    1    0    0    0    0
TGGCCGAATACTAAGCGTATT     WPNTKRI       0    0    0    0    0    0    0    0    0    1
TGGCCGAATAGTACTCCTAAG     WPNSTPK       0    0    0    0    0    0    0    0    0    1
TGGCCGAATAGTACTTAGACG     WPNSTQT       0    0    0    0    0    0    0    0    0    1
TGGCCGAATAGTAGTAGTGCT     WPNSSSA       0    0    0    0    0    0    0    0    0    3
TGGCCGAATATGCGGAGAGCA     WPNMRRA       0    0    0    0    0    0    0    1    0    0
TGGCCGAATATGCGGAGTGCT     WPNMRSA       0    0    0    0    0    0    0    1    0    0
TGGCCGAATCAGGAGGCTGGA     WPNQEAG       0    0    0    0    0    0    0    0    1    0
TGGCCGAATCATCGTGAGCTT     WPNHREL       0    0    0    0    0    0    0    1    0    0
TGGCCGAATCCGATTAGGATG     WPNPIRM       0    0    0    0    0    0    3    0    0    0
TGGCCGAATCGGGAGACGCAA     WPNRETQ       0    0    0    0    0    0    1    0    0    0
TGGCCGAATCGGGAGACGCAT     WPNRETH       0    0    0    0    0    0    1    0    0    0
TGGCCGAATCGGTATCCTGAA     WPNRYPE       0    0    0    0    0    0    0    0    0    1
TGGCCGAATCGGTATCCTGTT     WPNRYPV       0    0    0    0    3    0    0    0    0    3
TGGCCGAATCGGTATGTGCGG     WPNRYVR       0    0    0    0    0    1    0    0    0    0
TGGCCGAATCGGTATGTGCGT     WPNRYVR       0    0    0    0    0    1    0    0    0    0
TGGCCGAATCGTTCGGCGTAT     WPNRSAY       0    0    0    0    0    0    0    1    0    0
TGGCCGAATCTGCCGTGGGCT     WPNLPWA       0    0    0    0    0    0    0    0    0    1
TGGCCGAATCTGGATAATGAA     WPNLDNE       0    0    0    0    0    1    0    0    0    0
TGGCCGAATCTGGATAATGAT     WPNLDND       0    0    0    0    0    1    0    0    0    0
TGGCCGAATCTTAATCGTAAT     WPNLNRN       0    0    0    0    0    0    1    0    0    0
TGGCCGAATGATCCGAGTGTG     WPNDPSV       0    0    0    1    0    1    0    0    0    0
TGGCCGAATGATCGGTATAGT     WPNDRYS       0    0    0    0    0    0    0    0    0    1
TGGCCGAATGCGATGTCGTAT     WPNAMSY       0    0    0    0    0    1    0    0    0    0
TGGCCGAATGCTAATATGAGG     WPNANMR       0    0    0    0    0    0    1    1    0    0
TGGCCGAATGCTAATATGAGT     WPNANMS       0    0    0    0    0    0    0    1    0    0
TGGCCGAATGGGAGGCAGTCG     WPNGRQS       0    0    0    0    0    0    0    3    0    0
TGGCCGAATGTGATGATGGTG     WPNVMMV       0    0    0    0    0    0    1    0    0    0
TGGCCGAATGTGCCGTGTAGA     WPNVPCR       0    0    0    0    0    0    0    0    0    1
TGGCCGAATGTGCCGTGTAGT     WPNVPCS       0    0    0    0    1    0    3    0    1    1
TGGCCGAATGTTATGCAGGGG     WPNVMQG       0    0    0    1    0    0    0    0    0    0
TGGCCGAATGTTTGGTATGGA     WPNVWYG       0    0    0    0    0    0    0    0    0    1
TGGCCGAATGTTTGGTATGGT     WPNVWYG       0    0    0    0    0    0    0    0    0    1
TGGCCGAATTATGAGACTCCT     WPNYETP       0    0    0    0    0    1    0    0    0    0
TGGCCGAATTATGAGGTGGGT     WPNYEVG       0    0    0    0    0    0    0    1    0    0
TGGCCGAATTATTTTGAGGCT     WPNYFEA       0    0    0    0    0    0    3    0    0    0
TGGCCGAATTCGGAGACTCAG     WPNSETQ       0    0    0    0    0    4    0    0    0    0
TGGCCGAATTCTACGGGGTAT     WPNSTGY       0    0    0    0    0    0    0    3    0    0
TGGCCGAATTCTGCGTATAAT     WPNSAYN       0    0    0    0    0    0    0    1    0    0
TGGCCGAATTTGAGGCAGATG     WPNLRQM       0    0    0    1    0    0    0    0    0    0
TGGCCGAATTTGAGGCATCAA     WPNLRHQ       0    0    0    0    0    0    0    0    0    1
TGGCCGAATTTGAGGCATCAT     WPNLRHH       0    0    0    0    0    0    0    0    0    1
TGGCCGAATTTTAATTATGCG     WPNFNYA       0    0    0    0    0    0    1    0    0    0
TGGCCGAATTTTAATTATGCT     WPNFNYA       0    0    0    0    0    0    1    0    0    0
TGGCCGAATTTTGCTAGGCCT     WPNFARP       0    0    0    0    0    1    0    0    0    0
TGGCCGAATTTTGGTTCTTTT     WPNFGSF       0    0    0    1    0    0    0    0    0    0
TGGCCGACAAAGACGCAAAGG     WPTKTQR       0    0    0    0    0    0    1    0    0    0
TGGCCGACGAAGCCTCATAGA     WPTKPHR       0    0    0    0    0    1    0    0    0    0
TGGCCGACGAAGCCTCATAGT     WPTKPHS       0    0    0    0    0    1    0    0    0    0
TGGCCGACGAAGGGTTTTATA     WPTKGFI       0    0    0    0    0    1    0    0    0    0
TGGCCGACGAAGGGTTTTATT     WPTKGFI       0    0    0    0    0    1    0    0    0    0
TGGCCGACGAATACGGATTCT     WPTNTDS       0    0    0    0    0    0    0    0    1    0
TGGCCGACGAATTCGGTTGTA     WPTNSVV       0    0    0    0    0    0    0    0    0    1
TGGCCGACGAATTCGGTTGTT     WPTNSVV       0    0    0    0    0    0    0    0    0    1
TGGCCGACGAATTCTCGTTAT     WPTNSRY       0    0    0    0    0    0    0    1    0    0
TGGCCGACGACGATGGTTGAT     WPTTMVD       0    0    0    1    0    0    0    0    0    0
TGGCCGACGACGCCGTATAAA     WPTTPYK       0    0    0    0    0    0    0    1    0    0
TGGCCGACGACGTCTAAGACG     WPTTSKT       0    0    0    0    0    0    0    1    0    0
TGGCCGACGACTAAGGGTTAA     WPTTKG*       0    0    0    0    0    0    0    1    0    0
TGGCCGACGACTAAGGGTTAT     WPTTKGY       0    0    0    0    0    0    0    1    0    0
TGGCCGACGAGGAATACGCTG     WPTRNTL       0    0    0    0    0    0    3    0    0    0
TGGCCGACGATTGTTCATGGT     WPTIVHG       0    0    0    0    0    0    0    0    0    3
TGGCCGACGCAGTCTCAGGCG     WPTQSQA       0    0    0    1    0    0    0    0    0    0
TGGCCGACGCAGTCTCTGGCG     WPTQSLA       0    0    0    1    0    0    0    0    0    0
TGGCCGACGCGGGCGATTGGT     WPTRAIG       0    0    0    0    0    0    0    0    0    3
TGGCCGACGGATACGATTTCG     WPTDTIS       0    0    1    0    0    1    0    0    0    0
TGGCCGACGGATACGATTTCT     WPTDTIS       0    0    0    0    0    1    0    0    0    0
TGGCCGACGGCGATGTTGCGT     WPTAMLR       0    0    0    0    0    0    0    0    3    1
TGGCCGACGGGGGCTACGAAT     WPTGATN       0    0    0    0    0    0    0    1    0    0
TGGCCGACGGGGTCTACGAAT     WPTGSTN       0    0    0    0    0    0    1    1    0    0
TGGCCGACGTAGAAGAATTTG     WPTQKNL       0    0    0    0    0    0    0    3    0    0
TGGCCGACGTAGATTAAGAAA     WPTQIKK       0    0    0    0    0    0    0    1    0    0
TGGCCGACGTAGATTAAGAAT     WPTQIKN       0    0    0    0    0    0    0    1    0    0
TGGCCGACGTATACTCCTCGT     WPTYTPR       0    0    0    0    0    0    0    0    0    1
TGGCCGACGTATATGAATTCG     WPTYMNS       0    0    0    0    0    0    0    0    0    1
TGGCCGACGTCGCTGAGTAAT     WPTSLSN       0    0    0    0    0    1    0    0    0    0
TGGCCGACGTCGGGTGATAGG     WPTSGDR       0    0    0    0    0    0    3    0    0    0
TGGCCGACGTGGAAGGATGAT     WPTWKDD       0    0    0    0    0    1    0    0    0    0
TGGCCGACGTGTCAGATTTGT     WPTCQIC       0    0    0    0    0    0    0    0    0    1
TGGCCGACGTTGAATAAGCTT     WPTLNKL       0    0    0    0    0    0    3    0    0    0
TGGCCGACGTTGACGATGAAG     WPTLTMK       0    0    0    0    0    0    1    0    0    0
TGGCCGACTAAGCTTCAGGAG     WPTKLQE       0    0    0    0    0    0    3    0    0    0
TGGCCGACTAATCAGGATGCG     WPTNQDA       0    0    0    0    0    0    0    0    0    3
TGGCCGACTAATGGGGAGTTT     WPTNGEF       0    0    0    0    0    0    1    0    0    0
TGGCCGACTACGCCGCCGATG     WPTTPPM       0    0    0    0    0    0    0    1    0    0
TGGCCGACTACTGATGATCGT     WPTTDDR       0    0    0    0    0    0    0    0    1    0
TGGCCGACTACTGCGATTTCG     WPTTAIS       0    0    0    1    0    3    0    0    0    0
TGGCCGACTAGTAGTACTTGG     WPTSSTW       0    0    0    0    0    0    1    0    0    0
TGGCCGACTATGGCTCCGTTA     WPTMAPL       0    0    0    0    0    0    1    0    0    0
TGGCCGACTATGGCTCCGTTT     WPTMAPF       0    0    0    0    0    0    1    0    0    0
TGGCCGACTATGTCGCTTAGG     WPTMSLR       0    0    0    0    0    0    1    0    0    0
TGGCCGACTCATCGGATGTAG     WPTHRMQ       0    0    0    0    0    0    0    0    0    1
TGGCCGACTCCGAATGCTGCG     WPTPNAA       0    0    0    0    0    1    0    0    0    0
TGGCCGACTCCTACTGTTAAT     WPTPTVN       0    0    0    0    0    0    1    0    0    0
TGGCCGACTCCTCATCCTACT     WPTPHPT       0    0    0    0    0    0    0    1    0    0
TGGCCGACTCGGTGGGTGCGA     WPTRWVR       0    0    0    0    0    0    0    1    0    0
TGGCCGACTCGGTGGGTGCGT     WPTRWVR       0    0    0    0    0    0    0    1    0    0
TGGCCGACTCGTTCTTGGCTG     WPTRSWL       0    0    0    0    0    1    0    0    0    0
TGGCCGACTCTTATTCCGCGT     WPTLIPR       0    0    0    0    0    0    0    1    0    0
TGGCCGACTCTTTCGCCTCGG     WPTLSPR       0    0    0    0    0    0    3    0    0    0
TGGCCGACTGAGAAGATGAAG     WPTEKMK       0    0    0    0    0    0    0    0    0    3
TGGCCGACTGGGGCTGCTCCA     WPTGAAP       0    0    0    0    0    0    0    1    0    0
TGGCCGACTGGGGCTGCTCCT     WPTGAAP       0    0    0    0    0    0    0    1    0    0
TGGCCGACTGGTTGGGATCCT     WPTGWDP       0    0    0    0    0    0    1    0    0    0
TGGCCGACTGTGGCGGATTAG     WPTVADQ       0    0    0    0    0    0    0    0    3    0
TGGCCGACTTATATGAGTCAG     WPTYMSQ       0    0    0    0    0    1    0    0    0    0
TGGCCGACTTATATGAGTCAT     WPTYMSH       0    0    0    0    0    1    0    0    0    0
TGGCCGACTTCTGTGGAGAAG     WPTSVEK       0    0    0    0    0    0    0    0    3    0
TGGCCGACTTCTTGGACTGTT     WPTSWTV       0    0    0    0    0    0    0    3    0    0
TGGCCGACTTCTTGGCTGCTG     WPTSWLL       0    0    0    0    0    0    0    0    1    0
TGGCCGACTTCTTGGGAGCTG     WPTSWEL       0    0    0    0    0    0    0    0    0    1
TGGCCGACTTCTTTGCCTCCT     WPTSLPP       0    0    0    0    0    0    1    0    0    0
TGGCCGACTTGTAGTACTTGG     WPTCSTW       0    0    0    0    0    0    1    0    0    0
TGGCCGACTTGTTCTAAGACA     WPTCSKT       0    0    0    0    0    0    0    0    0    1
TGGCCGACTTGTTCTAAGACT     WPTCSKT       0    0    0    0    0    0    0    0    0    1
TGGCCGAGATAGAAGAAAGGG     WPRQKKG       0    0    0    0    0    0    0    0    0    1
TGGCCGAGGAATTTGTCTAAA     WPRNLSK       0    0    0    0    0    0    0    0    1    0
TGGCCGAGGAATTTGTCTAAT     WPRNLSN       0    0    0    0    0    0    0    0    1    0
TGGCCGAGGACGCCGTTGGTT     WPRTPLV       0    0    0    0    0    1    0    0    0    0
TGGCCGAGGAGTGAGATTAAG     WPRSEIK       0    0    0    0    0    3    0    0    0    0
TGGCCGAGGATGGATGCGGCA     WPRMDAA       0    0    1    0    0    0    0    0    0    0
TGGCCGAGGATGGATGCGGCT     WPRMDAA       0    0    1    0    0    0    0    1    0    1
TGGCCGAGGATTACGAAGTTG     WPRITKL       0    0    0    0    0    3    0    0    0    0
TGGCCGAGGATTCATTATGTT     WPRIHYV       0    0    0    0    0    0    0    0    0    1
TGGCCGAGGATTTCGTATTTT     WPRISYF       0    0    0    0    0    3    1    0    0    3
TGGCCGAGGATTTCTCTTCGA     WPRISLR       0    0    0    0    0    0    0    0    1    0
TGGCCGAGGATTTCTCTTCGT     WPRISLR       0    0    0    0    0    0    0    0    1    0
TGGCCGAGGGAGAGTTAGACG     WPRESQT       0    0    0    1    0    0    0    0    0    0
TGGCCGAGGGTGAGTTAGACG     WPRVSQT       0    0    0    1    0    0    0    0    0    0
TGGCCGAGGGTGATGGCTAGT     WPRVMAS       0    0    0    0    0    0    0    0    0    1
TGGCCGAGGGTTACTACTATG     WPRVTTM       0    0    0    0    0    0    0    0    0    1
TGGCCGAGGGTTACTACTATT     WPRVTTI       0    0    0    0    0    0    0    0    0    1
TGGCCGAGGTCTGAGAGGGCT     WPRSERA       0    0    0    0    0    0    0    1    0    0
TGGCCGAGGTGGCTGGGGTCT     WPRWLGS       0    0    0    0    0    0    0    0    0    3
TGGCCGAGGTGGTCGCATACG     WPRWSHT       0    0    0    0    0    0    0    0    0    3
TGGCCGAGGTTGGATGCGGCT     WPRLDAA       0    0    0    0    0    0    0    1    0    1
TGGCCGAGGTTTTATTTGAAG     WPRFYLK       0    0    0    0    0    0    1    0    0    0
TGGCCGAGTAAGCATATGCTG     WPSKHML       0    0    0    0    0    1    3    0    0    0
TGGCCGAGTAATTTGTTGGCG     WPSNLLA       0    0    0    0    0    0    0    0    0    3
TGGCCGAGTACGGTTGGTGGT     WPSTVGG       0    0    0    1    0    0    0    0    0    0
TGGCCGAGTACGTCTCCGATT     WPSTSPI       0    0    0    0    0    0    0    0    0    3
TGGCCGAGTAGTACGGAGTTG     WPSSTEL       0    0    0    0    0    0    0    0    0    1
TGGCCGAGTAGTATTTCGAAT     WPSSISN       0    0    0    0    0    1    0    0    0    0
TGGCCGAGTAGTGGTACTTGG     WPSSGTW       0    0    0    1    0    0    0    0    0    0
TGGCCGAGTATGATGATGCTT     WPSMMML       0    0    0    0    0    1    0    0    0    0
TGGCCGAGTCAGGTTAAGTCG     WPSQVKS       0    0    0    0    0    0    0    0    0    3
TGGCCGAGTCATAAGAGTCCG     WPSHKSP       0    0    0    0    0    3    0    0    0    0
TGGCCGAGTCTTATGCCGCAT     WPSLMPH       0    0    0    0    0    0    0    0    0    1
TGGCCGAGTCTTTATCGGGAT     WPSLYRD       0    0    0    0    0    0    4    0    0    1
TGGCCGAGTGAGATTCTGGGT     WPSEILG       0    0    0    0    0    1    0    0    0    0
TGGCCGAGTGATCCTAAGATT     WPSDPKI       0    0    0    1    0    0    0    0    1    0
TGGCCGAGTGCGTCGAGTATG     WPSASSM       0    0    0    0    0    0    3    0    0    0
TGGCCGAGTGCTATTATGAAG     WPSAIMK       0    0    0    0    0    0    0    1    0    0
TGGCCGAGTGCTCCGATTCGT     WPSAPIR       0    0    0    1    0    0    0    0    0    0
TGGCCGAGTGCTCCTAGGCAG     WPSAPRQ       0    0    0    0    0    1    0    0    0    0
TGGCCGAGTGGGTCTGTTCGG     WPSGSVR       0    0    0    0    0    0    0    0    0    1
TGGCCGAGTGTGGCTAGTCTA     WPSVASL       0    0    0    0    0    0    1    0    0    0
TGGCCGAGTGTGGCTAGTCTT     WPSVASL       0    0    0    0    0    0    1    0    0    0
TGGCCGAGTGTGTCTGTTCGG     WPSVSVR       0    0    0    0    0    0    0    0    0    1
TGGCCGAGTGTGTTTAGTTTG     WPSVFSL       0    0    0    0    0    0    0    0    1    0
TGGCCGAGTTATCTTGGTTTG     WPSYLGL       0    0    0    0    0    1    0    0    4    0
TGGCCGAGTTATCTTGGTTTT     WPSYLGF       0    0    0    0    0    0    0    0    1    0
TGGCCGAGTTCTATTATGTAG     WPSSIMQ       0    0    0    0    0    0    0    0    0    1
TGGCCGAGTTCTATTATGTAT     WPSSIMY       0    0    0    0    0    0    0    0    0    1
TGGCCGAGTTGTGTGGAGCTG     WPSCVEL       0    0    0    0    0    0    0    1    0    0
TGGCCGAGTTTGAAGAATGGG     WPSLKNG       0    0    0    0    0    0    0    0    0    1
TGGCCGAGTTTGAAGGCTAGT     WPSLKAS       0    0    0    0    0    1    0    0    0    0
TGGCCGAGTTTGAATGAGCCT     WPSLNEP       0    0    0    0    0    0    1    0    0    0
TGGCCGAGTTTTCGGATGACT     WPSFRMT       0    0    0    0    0    0    3    0    0    0
TGGCCGATAAGGGAACAAGCA     WPIREQA       0    0    0    0    0    1    0    0    0    0
TGGCCGATGAAGCATGATCTG     WPMKHDL       0    0    0    0    0    3    3    0    0    0
TGGCCGATGAAGTATGAGGCG     WPMKYEA       0    0    0    0    1    0    0    0    0    0
TGGCCGATGACGCCTAATATA     WPMTPNI       0    0    0    0    0    0    0    0    0    1
TGGCCGATGACGCCTAATATT     WPMTPNI       0    0    0    0    0    0    1    0    0    1
TGGCCGATGACGTTTGGGTAT     WPMTFGY       0    0    0    0    0    0    0    0    0    1
TGGCCGATGACTGAGAATCGT     WPMTENR       0    0    0    0    0    0    0    3    0    0
TGGCCGATGAGTAGGTAGGCG     WPMSRQA       0    0    0    0    0    0    3    0    0    0
TGGCCGATGCAGATGCCGGCT     WPMQMPA       0    0    0    0    0    0    0    0    0    1
TGGCCGATGCAGTCGAATTCT     WPMQSNS       0    0    0    0    1    0    0    0    0    0
TGGCCGATGCAGTGGCTGCGG     WPMQWLR       0    0    0    0    0    0    1    3    0    0
TGGCCGATGCATAATATTGGG     WPMHNIG       0    0    0    0    1    0    0    0    0    0
TGGCCGATGCATAATATTGGT     WPMHNIG       0    0    0    0    1    0    0    0    0    0
TGGCCGATGCATATGAGGGAT     WPMHMRD       0    0    0    0    0    0    0    0    3    0
TGGCCGATGCATCTTCCTTAG     WPMHLPQ       0    0    0    0    0    0    1    0    0    0
TGGCCGATGCATCTTCCTTAT     WPMHLPY       0    0    0    0    0    0    1    0    0    0
TGGCCGATGCCGGTTCCGCGT     WPMPVPR       0    0    0    0    0    0    1    0    0    0
TGGCCGATGCCGTATAATTTT     WPMPYNF       0    0    0    0    0    0    0    0    0    3
TGGCCGATGCCTATGATGCCT     WPMPMMP       0    0    0    0    0    0    0    0    1    0
TGGCCGATGCCTGAGGCGCAT     WPMPEAH       0    0    0    0    0    0    1    0    0    0
TGGCCGATGCTGAAGTCTTTG     WPMLKSL       0    0    0    0    0    0    0    0    0    1
TGGCCGATGCTGAAGTCTTTT     WPMLKSF       0    0    0    0    0    0    0    0    0    1
TGGCCGATGCTTAATGAGGCA     WPMLNEA       0    0    0    0    0    0    1    0    0    0
TGGCCGATGCTTAATGAGGCT     WPMLNEA       0    0    0    0    0    0    1    0    0    0
TGGCCGATGCTTTCTTCGAGT     WPMLSSS       0    0    0    0    0    0    0    0    0    1
TGGCCGATGGATAATATTAAT     WPMDNIN       0    0    0    0    0    0    1    0    0    0
TGGCCGATGGTTAATATTAAT     WPMVNIN       0    0    0    0    0    0    1    0    0    0
TGGCCGATGTATTATGGTAGT     WPMYYGS       0    0    0    0    0    0    1    0    0    0
TGGCCGATGTTGACGAATCAG     WPMLTNQ       0    0    0    0    0    0    1    0    0    0
TGGCCGATGTTGACGAATCTG     WPMLTNL       0    0    0    0    0    0    3    0    1    4
TGGCCGATGTTTACGCCGTTG     WPMFTPL       0    0    0    0    0    0    1    0    0    0
TGGCCGATGTTTCCGCCTGGG     WPMFPPG       0    0    0    3    0    0    0    0    0    0
TGGCCGATTAATAATTTGAGG     WPINNLR       0    0    0    0    0    0    0    0    0    3
TGGCCGATTAATCTGATTACA     WPINLIT       0    0    0    0    0    0    0    1    0    0
TGGCCGATTAATCTGATTACT     WPINLIT       0    0    0    0    0    1    0    1    0    0
TGGCCGATTACGCATACGAAT     WPITHTN       0    0    0    0    0    1    0    0    0    0
TGGCCGATTACTCGTATGTTA     WPITRML       0    0    0    0    0    1    0    0    0    0
TGGCCGATTACTCGTATGTTT     WPITRMF       0    0    0    0    0    1    0    0    0    1
TGGCCGATTAGGGATCATGCT     WPIRDHA       0    0    0    0    0    1    3    3    0    0
TGGCCGATTAGTGAGAGTCAG     WPISESQ       0    0    0    0    0    0    0    0    0    1
TGGCCGATTATTTCGGGGAAT     WPIISGN       0    0    0    0    0    0    3    0    0    0
TGGCCGATTCAGCATACTTCG     WPIQHTS       0    0    0    0    0    0    0    0    0    3
TGGCCGATTCAGGATTCTATG     WPIQDSM       0    0    0    0    0    0    1    0    0    0
TGGCCGATTCATCGTTGGATG     WPIHRWM       0    0    0    0    0    1    0    0    0    0
TGGCCGATTCATTCGCCTGAA     WPIHSPE       0    0    0    0    0    0    1    0    0    0
TGGCCGATTCATTCGCCTGTT     WPIHSPV       0    0    0    0    0    0    1    0    0    0
TGGCCGATTCATTCGTTTTCT     WPIHSFS       0    0    0    0    0    1    0    0    0    0
TGGCCGATTCCTAATGGGAAT     WPIPNGN       0    0    0    1    0    0    0    0    0    0
TGGCCGATTCCTAATTATTCT     WPIPNYS       0    0    0    0    0    0    0    0    0    1
TGGCCGATTCCTTATGAGAGT     WPIPYES       0    0    0    0    0    0    1    0    0    0
TGGCCGATTCCTTATGGGAAG     WPIPYGK       0    0    0    1    0    0    1    0    0    0
TGGCCGATTCGGGTTGAGTCA     WPIRVES       0    0    0    0    0    1    0    0    0    0
TGGCCGATTCGGGTTGAGTCT     WPIRVES       0    0    0    0    0    1    0    0    0    0
TGGCCGATTCTTAATTTGCTT     WPILNLL       0    0    0    0    0    0    1    0    0    0
TGGCCGATTGATGTGCTTTCG     WPIDVLS       0    0    0    0    0    0    3    0    0    0
TGGCCGATTGATTAGACTATA     WPIDQTI       0    0    0    0    0    0    0    0    0    1
TGGCCGATTGATTAGACTATT     WPIDQTI       0    0    0    0    0    0    0    0    0    1
TGGCCGATTGGGCGTCCAAAA     WPIGRPK       0    0    0    0    0    0    1    0    0    1
TGGCCGATTGGGTCTCAGAAT     WPIGSQN       0    0    0    0    0    3    0    0    0    0
TGGCCGATTTCGTCTACGCGA     WPISSTR       0    0    0    1    0    0    0    0    0    0
TGGCCGATTTCGTCTACGCGT     WPISSTR       0    0    0    1    0    0    0    0    0    0
TGGCCGATTTCTTCTAGGCTG     WPISSRL       0    0    0    0    0    0    0    1    0    0
TGGCCGATTTCTTCTAGGCTT     WPISSRL       0    0    0    0    0    0    0    1    0    0
TGGCCGATTTTTATGGCTGTG     WPIFMAV       0    0    0    0    0    0    0    0    0    1
TGGCCGATTTTTTTGTCTAAA     WPIFLSK       0    0    0    0    0    0    0    1    0    0
TGGCCGATTTTTTTGTCTAAT     WPIFLSN       0    0    0    0    0    0    0    1    0    0
TGGCCGCACCGTCATACGGGG     WPHRHTG       0    0    1    0    0    0    0    0    0    0
TGGCCGCAGAAGCCTGATGGG     WPQKPDG       0    0    0    0    0    0    1    0    0    0
TGGCCGCAGAAGGATTATATG     WPQKDYM       0    0    0    0    0    0    1    0    0    0
TGGCCGCAGACGGTACGGAAG     WPQTVRK       0    0    0    0    0    0    1    0    0    0
TGGCCGCAGACGGTTATGAAT     WPQTVMN       0    0    0    0    0    1    0    0    0    0
TGGCCGCAGACTTAGAAGAGT     WPQTQKS       0    0    0    0    1    0    0    0    0    0
TGGCCGCAGAGAGCGACGCAA     WPQRATQ       0    0    0    0    0    1    0    0    0    0
TGGCCGCAGATGAAGCCTGAG     WPQMKPE       0    0    0    0    0    0    1    0    0    0
TGGCCGCAGATGGGGCCGGGG     WPQMGPG       0    0    0    0    0    0    0    0    1    0
TGGCCGCAGATGGGGCCGGGT     WPQMGPG       0    0    0    0    0    0    0    0    1    0
TGGCCGCAGATTGATGTGAAG     WPQIDVK       0    0    0    0    0    1    0    0    0    0
TGGCCGCAGCAGTGGGCGGTT     WPQQWAV       0    0    0    0    0    1    0    0    0    0
TGGCCGCAGCATTATAATATA     WPQHYNI       0    0    0    0    0    1    0    0    0    0
TGGCCGCAGCATTATAATATT     WPQHYNI       0    0    0    0    0    1    0    0    0    0
TGGCCGCAGCCGAGTCAGAGT     WPQPSQS       0    0    0    0    0    0    0    1    0    0
TGGCCGCAGCGGGCTCTTGGT     WPQRALG       0    0    0    0    0    0    1    0    0    0
TGGCCGCAGCGGGGGTATGTG     WPQRGYV       0    0    0    0    0    0    1    0    0    0
TGGCCGCAGCGTATGACTCTT     WPQRMTL       0    0    0    0    1    0    0    0    0    0
TGGCCGCAGGATGGGTTTTGG     WPQDGFW       0    0    0    0    0    0    0    0    1    0
TGGCCGCAGGCGACGCATTGT     WPQATHC       0    0    0    0    0    0    1    0    0    0
TGGCCGCAGGCTATGGTGGTG     WPQAMVV       0    0    0    0    0    3    0    0    0    0
TGGCCGCAGGGGTCGACTTAA     WPQGST*       0    0    1    0    0    0    0    0    0    0
TGGCCGCAGGGGTCGACTTAT     WPQGSTY       0    0    1    0    0    0    1    0    0    0
TGGCCGCAGGTGCTGTATCAA     WPQVLYQ       0    0    1    0    0    0    0    0    0    0
TGGCCGCAGGTGCTGTATCAT     WPQVLYH       0    0    1    0    0    0    3    0    0    0
TGGCCGCAGTAGGATTATATG     WPQQDYM       0    0    0    0    0    0    1    0    0    0
TGGCCGCAGTCGAATTGTGAT     WPQSNCD       0    0    0    0    0    0    1    0    0    0
TGGCCGCAGTCGGTGGATCGT     WPQSVDR       0    0    0    0    0    0    0    0    0    1
TGGCCGCAGTGGTAGGTTCCA     WPQWQVP       0    0    0    0    1    0    0    0    0    0
TGGCCGCAGTTGAAGCCTGAG     WPQLKPE       0    0    0    0    0    0    1    0    0    0
TGGCCGCAGTTTAGTTTTCCA     WPQFSFP       0    0    0    0    0    0    0    1    0    0
TGGCCGCAGTTTAGTTTTCCT     WPQFSFP       0    0    0    0    0    0    0    1    0    0
TGGCCGCATAAGCGGGAACAA     WPHKREQ       0    0    0    0    0    0    0    0    0    1
TGGCCGCATAAGCGGGTTCAA     WPHKRVQ       0    0    0    0    0    1    0    0    0    0
TGGCCGCATAAGCGGGTTCAT     WPHKRVH       0    0    0    0    0    1    0    0    0    0
TGGCCGCATACGACTGATGTT     WPHTTDV       0    0    0    0    1    0    0    0    0    0
TGGCCGCATACGGTTCATGGT     WPHTVHG       0    0    0    0    0    0    4    0    0    0
TGGCCGCATACGTATACTCGT     WPHTYTR       0    0    0    0    0    3    0    0    0    0
TGGCCGCATACTCGTAGTCCG     WPHTRSP       0    0    0    1    0    1    0    0    0    0
TGGCCGCATAGTGAGGTAAAA     WPHSEVK       0    0    0    0    0    0    0    1    0    0
TGGCCGCATAGTGAGGTTAAT     WPHSEVN       0    0    0    0    0    0    0    1    0    0
TGGCCGCATATGCCTTTTGTA     WPHMPFV       0    0    0    0    0    0    0    1    0    0
TGGCCGCATATGCCTTTTGTT     WPHMPFV       0    0    0    0    0    0    0    1    0    0
TGGCCGCATATGGAGTTTCGT     WPHMEFR       0    0    0    0    0    0    0    1    1    0
TGGCCGCATATTGATAGTCAT     WPHIDSH       0    0    0    0    0    1    0    0    0    0
TGGCCGCATCAGGGGCCGACA     WPHQGPT       0    0    0    0    0    0    0    0    0    1
TGGCCGCATCAGGGGCCGACT     WPHQGPT       0    0    0    0    0    0    0    0    0    1
TGGCCGCATCAGTAGCTTCGG     WPHQQLR       0    0    0    0    0    0    0    0    1    0
TGGCCGCATCATAGGTTTAGT     WPHHRFS       0    0    0    0    0    0    0    0    0    1
TGGCCGCATCATAGTGAGCAG     WPHHSEQ       0    0    1    0    0    0    0    0    0    0
TGGCCGCATCCGTATACGGTG     WPHPYTV       0    0    0    0    0    1    1    0    0    0
TGGCCGCATCGGACGCATTCG     WPHRTHS       0    0    0    0    0    0    1    0    0    0
TGGCCGCATCGGTATGTGTTA     WPHRYVL       0    0    0    0    0    0    0    1    0    0
TGGCCGCATCGGTATGTGTTT     WPHRYVF       0    0    0    0    0    0    0    1    0    0
TGGCCGCATCGGTGGATTAGT     WPHRWIS       0    0    0    0    0    0    1    0    0    0
TGGCCGCATCGTCATACGGGG     WPHRHTG       0    0    1    0    0    0    0    0    0    0
TGGCCGCATCTTGATAGGGTT     WPHLDRV       0    0    0    0    0    0    0    0    0    1
TGGCCGCATGAGGGTGGGTCT     WPHEGGS       0    0    0    0    0    3    3    0    0    0
TGGCCGCATGCTGAGCAGTCG     WPHAEQS       0    0    0    0    0    1    0    0    0    0
TGGCCGCATGGGATGCGTGTT     WPHGMRV       0    0    0    1    0    0    0    0    0    0
TGGCCGCATGGTCAGGTTACT     WPHGQVT       0    0    0    0    0    0    0    3    0    0
TGGCCGCATGTTACGGTGGGA     WPHVTVG       0    0    0    0    0    0    1    0    0    0
TGGCCGCATGTTACGGTGGGT     WPHVTVG       0    0    0    0    0    0    1    0    0    0
TGGCCGCATTAGCTTATTACG     WPHQLIT       0    0    0    0    0    0    0    0    0    1
TGGCCGCATTAGGATGTGGAT     WPHQDVD       0    0    0    0    0    0    0    1    0    0
TGGCCGCATTATCCGTATAAT     WPHYPYN       0    0    0    0    0    1    0    0    0    0
TGGCCGCATTATGGGCTTGGT     WPHYGLG       0    0    0    0    0    1    0    0    0    0
TGGCCGCATTCGATGATGAGG     WPHSMMR       0    0    0    1    0    0    0    0    0    0
TGGCCGCATTCGTTGACTGAT     WPHSLTD       0    0    0    0    0    4    0    0    0    0
TGGCCGCATTCTTCGGTGCAT     WPHSSVH       0    0    0    1    0    0    0    0    0    0
TGGCCGCATTCTTTGCAGGTG     WPHSLQV       0    0    0    1    0    0    0    0    0    0
TGGCCGCATTGGAGTAAGTAT     WPHWSKY       0    0    0    0    0    0    0    0    0    1
TGGCCGCCGAAGAATTTGAAT     WPPKNLN       0    0    0    0    0    0    0    0    0    1
TGGCCGCCGAAGTGGCTGATT     WPPKWLI       0    0    0    0    0    0    1    0    0    0
TGGCCGCCGAATAGTCGTCCA     WPPNSRP       0    0    0    0    0    0    0    0    0    1
TGGCCGCCGAATAGTCGTCCT     WPPNSRP       0    0    0    0    0    0    0    0    0    1
TGGCCGCCGAATCCGAGTAAG     WPPNPSK       0    0    0    0    0    0    1    0    0    0
TGGCCGCCGACAAAACCGCGG     WPPTKPR       0    0    0    1    0    0    0    0    0    0
TGGCCGCCGACGCGTGAGGTT     WPPTREV       0    0    0    0    0    0    0    3    0    0
TGGCCGCCGACTTATCCGCGG     WPPTYPR       0    0    0    1    0    0    0    0    0    0
TGGCCGCCGAGACGGAGAGCG     WPPRRRA       0    0    0    0    0    1    0    0    0    0
TGGCCGCCGAGTAAGACTGGT     WPPSKTG       0    0    0    0    0    0    0    0    1    0
TGGCCGCCGAGTCGGAGTGCG     WPPSRSA       0    0    0    0    0    1    0    0    0    0
TGGCCGCCGCATAAGATGGTG     WPPHKMV       0    0    0    0    0    0    0    1    0    0
TGGCCGCCGGAGAGGTATCTT     WPPERYL       0    0    0    0    0    1    0    0    0    0
TGGCCGCCGGCGACGGTGGTT     WPPATVV       0    0    0    0    0    1    0    0    0    0
TGGCCGCCGGGTACTAGGAAT     WPPGTRN       0    0    0    0    1    0    0    0    0    0
TGGCCGCCGGGTACTAGGATG     WPPGTRM       0    0    0    0    1    0    0    0    0    0
TGGCCGCCGTATGATCGTATA     WPPYDRI       0    0    0    0    0    1    0    0    0    0
TGGCCGCCGTATGATCGTATT     WPPYDRI       0    0    0    0    0    1    0    0    0    0
TGGCCGCCGTGTAAGACTGGT     WPPCKTG       0    0    0    0    0    0    0    0    1    0
TGGCCGCCGTTGACGAAGTAT     WPPLTKY       0    0    0    0    0    0    0    3    0    0
TGGCCGCCTAAGCTTCCTTGG     WPPKLPW       0    0    3    0    0    0    0    0    0    0
TGGCCGCCTAAGTATCCTACG     WPPKYPT       0    0    0    3    0    0    0    0    0    0
TGGCCGCCTAAGTCACCAACG     WPPKSPT       0    0    0    0    0    0    0    0    0    1
TGGCCGCCTAAGTCTCCAACG     WPPKSPT       0    0    0    0    1    0    0    0    0    0
TGGCCGCCTACGACTTTTGGG     WPPTTFG       0    0    0    0    0    0    0    0    0    1
TGGCCGCCTACTCAGTCGCTG     WPPTQSL       0    0    0    0    0    0    1    0    0    0
TGGCCGCCTATGACGCATCGG     WPPMTHR       0    0    0    0    0    0    0    0    0    1
TGGCCGCCTATTCGTAAAGAA     WPPIRKE       0    0    0    0    0    1    0    0    0    0
TGGCCGCCTCATCAGTGGAGG     WPPHQWR       0    0    0    0    0    0    0    0    0    1
TGGCCGCCTCATTCTCATTCG     WPPHSHS       0    0    1    0    0    0    1    0    0    0
TGGCCGCCTCATTCTCATTCT     WPPHSHS       0    0    0    0    0    0    1    0    0    0
TGGCCGCCTCGGTATGATCAG     WPPRYDQ       0    0    0    0    0    0    0    0    1    0
TGGCCGCCTCTGAGGATGGGG     WPPLRMG       0    0    0    0    0    0    0    0    0    1
TGGCCGCCTCTGAGGATGGGT     WPPLRMG       0    0    0    0    0    0    0    0    0    1
TGGCCGCCTCTTGGGGATTCT     WPPLGDS       0    0    0    0    0    3    0    0    0    0
TGGCCGCCTGATCGTCCGTCA     WPPDRPS       0    0    0    0    0    0    0    0    0    1
TGGCCGCCTGATCGTCCGTCT     WPPDRPS       0    0    0    0    0    0    0    0    0    3
TGGCCGCCTGGTTCGTCTACG     WPPGSST       0    0    0    0    0    0    0    3    0    0
TGGCCGCCTGTTACGCGGTCT     WPPVTRS       0    0    0    0    0    0    0    0    1    0
TGGCCGCCTTTTCGTAATGAT     WPPFRND       0    0    0    0    0    1    0    0    0    0
TGGCCGCGGAATCCGGTGTTG     WPRNPVL       0    0    0    0    0    0    1    0    0    0
TGGCCGCGGAGTACTCCTATT     WPRSTPI       0    0    0    0    1    0    0    0    0    0
TGGCCGCGGATGGAGACGTAG     WPRMETQ       0    0    0    0    0    0    0    0    0    1
TGGCCGCGGATTGGTAATGAT     WPRIGND       0    0    0    0    0    0    0    0    0    1
TGGCCGCGGCAGCTTGCGAGT     WPRQLAS       0    0    0    0    0    0    1    0    0    0
TGGCCGCGGCAGCTTGCTATA     WPRQLAI       0    0    0    0    0    0    1    0    0    0
TGGCCGCGGGAGAAACCAAGG     WPREKPR       0    0    0    0    0    0    1    0    0    0
TGGCCGCGGGAGTTTCCTTGG     WPREFPW       0    0    0    0    0    0    1    0    0    0
TGGCCGCGGGCTCTTCATTGG     WPRALHW       0    0    0    0    0    0    1    0    0    0
TGGCCGCGGGCTCTTCATTGT     WPRALHC       0    0    0    0    0    0    1    0    0    0
TGGCCGCGGGGGCCGATTTTT     WPRGPIF       0    0    0    0    0    0    0    1    0    0
TGGCCGCGGGGTCCGATTTTT     WPRGPIF       0    0    0    0    0    0    0    1    0    0
TGGCCGCGGGGTGTTAGTATG     WPRGVSM       0    0    0    0    0    3    1    0    0    0
TGGCCGCGGGGTTATCATGTG     WPRGYHV       0    0    0    3    0    0    0    0    0    0
TGGCCGCGGGGTTGGACTGAT     WPRGWTD       0    0    0    0    0    0    0    0    0    3
TGGCCGCGGGTTTGGGCTGGT     WPRVWAG       0    0    0    0    0    0    0    0    0    1
TGGCCGCGGTATTCGCAACAA     WPRYSQQ       0    0    0    0    0    0    1    0    0    0
TGGCCGCGGTATTCGCATCAT     WPRYSHH       0    0    0    0    0    0    1    1    0    0
TGGCCGCGGTTTACGTTTAAG     WPRFTFK       0    0    0    0    0    0    0    0    0    3
TGGCCGCGTACGGATCGAAAA     WPRTDRK       0    0    0    0    0    0    0    1    0    0
TGGCCGCGTACGGATCGTAAT     WPRTDRN       0    0    0    0    0    0    0    1    0    0
TGGCCGCGTACTATTAAGCAG     WPRTIKQ       0    0    0    0    0    1    0    0    0    0
TGGCCGCGTCATAAGATTTTG     WPRHKIL       0    0    0    0    0    1    0    0    0    0
TGGCCGCGTGATGCTAGGCCG     WPRDARP       0    0    0    0    0    0    0    0    0    1
TGGCCGCGTGCGCATGAGCTG     WPRAHEL       0    0    0    0    3    0    0    0    0    0
TGGCCGCGTGGGCAGACTTGT     WPRGQTC       0    0    0    0    0    0    1    0    0    0
TGGCCGCGTGTGGATTCGCTG     WPRVDSL       0    0    0    0    0    0    0    0    0    1
TGGCCGCGTGTTACTTCTATA     WPRVTSI       0    0    0    0    0    1    0    0    0    0
TGGCCGCGTGTTACTTCTATT     WPRVTSI       0    0    0    0    0    1    0    0    0    0
TGGCCGCGTGTTATGCCGAGG     WPRVMPR       0    0    0    1    0    0    0    0    0    0
TGGCCGCGTTGGGCGCCGGTG     WPRWAPV       0    0    0    0    0    0    0    1    0    0
TGGCCGCGTTGTTGTTCTGTT     WPRCCSV       0    0    0    0    0    1    0    0    0    0
TGGCCGCGTTTTACTAATTAT     WPRFTNY       0    0    0    0    0    0    0    1    0    0
TGGCCGCTGAAGATTCGGAAA     WPLKIRK       0    0    0    0    0    0    1    0    0    0
TGGCCGCTGAAGATTCGGTAT     WPLKIRY       0    0    0    0    0    0    1    0    0    0
TGGCCGCTGAAGCATGGTCAA     WPLKHGQ       0    0    0    1    0    0    0    0    0    0
TGGCCGCTGAAGCATGGTCAT     WPLKHGH       0    0    0    1    0    0    0    0    0    0
TGGCCGCTGACGAATAATCGT     WPLTNNR       0    0    0    0    0    0    1    0    0    3
TGGCCGCTGAGGGTTGTGTTT     WPLRVVF       0    0    0    0    0    0    0    1    0    0
TGGCCGCTGAGTACTCCTATA     WPLSTPI       0    0    0    0    1    0    0    0    0    0
TGGCCGCTGATGATTGCTGTG     WPLMIAV       0    0    0    0    0    0    1    0    0    0
TGGCCGCTGATGCCGAAGACT     WPLMPKT       0    0    0    0    0    0    1    0    0    0
TGGCCGCTGATTAGTGTGACT     WPLISVT       0    0    0    0    0    1    0    0    0    0
TGGCCGCTGCATACTTAGATT     WPLHTQI       0    0    0    0    3    0    0    0    0    0
TGGCCGCTGCGTAATAATACT     WPLRNNT       0    0    0    0    0    0    1    0    0    0
TGGCCGCTGCTGACTGTTCCT     WPLLTVP       0    0    0    0    0    0    0    0    0    1
TGGCCGCTGCTTTTGGCTCGT     WPLLLAR       0    0    0    0    0    3    0    0    0    0
TGGCCGCTGGCTAGGGTTTAG     WPLARVQ       0    0    0    0    0    3    0    0    0    0
TGGCCGCTGGGGAAGAAGCTT     WPLGKKL       0    0    0    0    0    3    0    0    0    0
TGGCCGCTGGGGGGTTGGCTT     WPLGGWL       0    0    0    0    0    0    0    0    0    1
TGGCCGCTGTATATTCTGCAT     WPLYILH       0    0    0    0    0    0    1    0    0    0
TGGCCGCTGTCGGTGTCTCAG     WPLSVSQ       0    0    0    0    0    0    0    1    0    0
TGGCCGCTTAAGCAGAGTAGT     WPLKQSS       0    0    0    0    0    0    0    0    0    1
TGGCCGCTTACGCGGGTATTG     WPLTRVL       0    0    0    0    0    0    0    0    0    1
TGGCCGCTTACGCGGGTATTT     WPLTRVF       0    0    0    0    0    0    0    0    0    1
TGGCCGCTTACGGTTAAGTCT     WPLTVKS       0    0    0    0    0    0    1    0    0    0
TGGCCGCTTACTGCTAAGAGG     WPLTAKR       0    0    0    0    0    0    0    1    0    0
TGGCCGCTTAGGAATCTGTTT     WPLRNLF       0    0    0    0    0    0    0    1    0    0
TGGCCGCTTAGGACGGATGCG     WPLRTDA       0    0    0    0    0    1    0    0    0    0
TGGCCGCTTAGGCCTACTATT     WPLRPTI       0    0    0    0    0    1    0    0    0    0
TGGCCGCTTAGTCATCTGAAG     WPLSHLK       0    0    0    0    0    0    0    0    0    3
TGGCCGCTTCATCCTTCGGTG     WPLHPSV       0    0    0    0    0    0    0    0    0    1
TGGCCGCTTCCGACTGTTCCT     WPLPTVP       0    0    0    0    0    0    0    1    0    0
TGGCCGCTTGGGAATTCGGCG     WPLGNSA       0    0    0    1    0    0    0    0    0    0
TGGCCGCTTGTGAATGAGGAG     WPLVNEE       0    0    1    0    0    0    0    0    0    0
TGGCCGCTTGTTCAGAGGATG     WPLVQRM       0    0    0    0    0    1    0    0    0    0
TGGCCGCTTTATATGTTGTTT     WPLYMLF       0    0    0    0    0    0    0    0    1    0
TGGCCGCTTTATATTGTTAAG     WPLYIVK       0    0    0    0    0    0    0    0    0    1
TGGCCGCTTTATCCGCAGACG     WPLYPQT       0    0    0    0    0    1    0    0    0    0
TGGCCGCTTTATCCGCAGACT     WPLYPQT       0    0    0    0    0    1    0    0    0    0
TGGCCGCTTTATGCTTCTACA     WPLYAST       0    0    0    1    0    0    1    0    0    0
TGGCCGCTTTCGGGTAATTTA     WPLSGNL       0    0    0    0    0    0    0    0    0    1
TGGCCGCTTTCGGGTAATTTT     WPLSGNF       0    0    0    0    0    0    0    0    0    1
TGGCCGCTTTCTAGTATTCTT     WPLSSIL       0    0    0    0    0    0    1    0    0    0
TGGCCGCTTTCTCCGTATAGG     WPLSPYR       0    0    0    0    0    0    0    0    1    0
TGGCCGCTTTCTGCTAAGAGG     WPLSAKR       0    0    0    0    0    0    0    1    0    0
TGGCCGCTTTGGGATCCTAGG     WPLWDPR       0    0    0    0    0    0    3    0    0    0
TGGCCGCTTTGGGGTGGTGTT     WPLWGGV       0    0    0    0    0    0    0    0    0    1
TGGCCGCTTTGGGTGAAGCTT     WPLWVKL       0    0    0    0    0    0    1    0    0    0
TGGCCGCTTTTTGAGCCGGTT     WPLFEPV       0    0    0    0    0    1    0    0    0    0
TGGCCGGAACAGCCAACAGAA     WPEQPTE       0    0    0    0    1    0    0    0    0    0
TGGCCGGAGAAGTGGAGTGGA     WPEKWSG       0    0    0    1    0    0    0    0    0    0
TGGCCGGAGAAGTGGAGTGGT     WPEKWSG       0    0    0    1    0    0    0    3    0    0
TGGCCGGAGAATCAGAAGGGT     WPENQKG       0    0    0    0    0    0    1    0    0    0
TGGCCGGAGAATTTTTGGCGA     WPENFWR       0    0    1    0    0    0    0    0    0    0
TGGCCGGAGAATTTTTGGCGT     WPENFWR       0    0    1    0    0    0    0    0    0    0
TGGCCGGAGACGCAAAATTCT     WPETQNS       0    0    0    0    0    0    1    0    0    0
TGGCCGGAGACGCTTAATGAT     WPETLND       0    0    0    0    0    0    1    0    0    0
TGGCCGGAGACGTTTGTTTTA     WPETFVL       0    0    0    0    0    0    0    1    0    0
TGGCCGGAGACGTTTGTTTTT     WPETFVF       0    0    0    0    0    0    0    1    0    0
TGGCCGGAGACTATTAGTGAT     WPETISD       0    0    0    0    0    0    1    0    0    0
TGGCCGGAGACTCCGAAGAGG     WPETPKR       0    0    0    0    0    0    0    0    0    3
TGGCCGGAGACTCCTCGGAAG     WPETPRK       0    0    0    0    0    1    0    0    0    0
TGGCCGGAGAGTTCTTATCTT     WPESSYL       0    0    0    0    0    0    0    1    0    0
TGGCCGGAGCCTGTTGGGTAG     WPEPVGQ       0    0    3    0    0    0    0    0    0    0
TGGCCGGAGCGGCATTTGCAT     WPERHLH       0    0    0    0    0    0    1    0    0    0
TGGCCGGAGCGGCATTTGCTG     WPERHLL       0    0    0    0    0    0    1    0    0    0
TGGCCGGAGCGGGTGCATTAA     WPERVH*       0    0    0    0    0    0    0    1    0    0
TGGCCGGAGCGGGTGCATTAT     WPERVHY       0    0    0    0    0    0    0    1    0    0
TGGCCGGAGCGTGTTTATATA     WPERVYI       0    0    0    0    0    0    1    0    0    0
TGGCCGGAGCGTGTTTATATT     WPERVYI       0    0    0    0    0    0    1    0    0    0
TGGCCGGAGGAGTTGACTACA     WPEELTT       0    0    0    0    0    1    0    0    0    0
TGGCCGGAGGAGTTGACTACT     WPEELTT       0    0    0    0    0    1    0    0    0    0
TGGCCGGAGGATAATACTTCA     WPEDNTS       0    0    0    0    0    0    0    1    0    0
TGGCCGGAGGATAATACTTCT     WPEDNTS       0    0    0    0    0    0    0    1    0    0
TGGCCGGAGGATATTCGGATA     WPEDIRI       0    0    0    0    0    0    0    0    0    1
TGGCCGGAGGATATTCGGATT     WPEDIRI       0    0    0    0    0    0    0    0    0    1
TGGCCGGAGGCGGCGGAAAGG     WPEAAER       0    0    0    0    0    0    1    0    0    0
TGGCCGGAGGCGGCGGTTAGG     WPEAAVR       0    0    0    0    0    0    1    0    0    0
TGGCCGGAGGGGTAGCATTAT     WPEGQHY       0    0    0    0    0    1    0    0    0    0
TGGCCGGAGGTTATGGCGTAG     WPEVMAQ       0    0    0    0    0    0    0    3    0    0
TGGCCGGAGTAGGCGCCTTCG     WPEQAPS       0    0    0    0    0    0    0    1    0    0
TGGCCGGAGTCGATTTTGACT     WPESILT       0    0    0    0    0    0    0    3    0    0
TGGCCGGAGTTGGAGTCGGTT     WPELESV       0    0    0    0    0    0    0    0    1    0
TGGCCGGAGTTTTTTGTTAGT     WPEFFVS       0    0    0    0    0    0    1    0    0    0
TGGCCGGATACGATGCCGTAG     WPDTMPQ       0    0    0    0    0    0    1    0    1    0
TGGCCGGATACGCTTCAGGTT     WPDTLQV       0    0    0    0    0    0    0    0    1    0
TGGCCGGATACGTATGCTAAT     WPDTYAN       0    0    0    3    0    0    0    0    0    0
TGGCCGGATAGGTATAGTAAG     WPDRYSK       0    0    0    0    0    1    0    0    0    0
TGGCCGGATATGATGCTTACA     WPDMMLT       0    0    0    0    0    0    0    0    0    1
TGGCCGGATATGATGCTTACT     WPDMMLT       0    0    1    0    0    0    0    0    0    0
TGGCCGGATATGCGTACTTAT     WPDMRTY       0    0    0    3    0    0    0    3    0    0
TGGCCGGATATTTATTAAACA     WPDIY*T       0    0    0    0    0    0    0    0    0    1
TGGCCGGATATTTATTATACT     WPDIYYT       0    0    0    0    0    0    0    0    0    1
TGGCCGGATCAGACGCGTAAG     WPDQTRK       0    0    0    0    0    0    0    0    0    1
TGGCCGGATCAGCATTTGACA     WPDQHLT       0    0    0    0    0    0    1    0    0    0
TGGCCGGATCAGCATTTGACT     WPDQHLT       0    0    0    0    0    0    1    0    0    0
TGGCCGGATCAGGGTCAGAAT     WPDQGQN       0    0    0    0    0    1    0    0    0    0
TGGCCGGATCATGGTCTGGAT     WPDHGLD       0    0    0    0    0    0    0    0    3    0
TGGCCGGATCCGCATAGGATT     WPDPHRI       0    0    1    0    0    0    0    0    0    0
TGGCCGGATCCGCCTAGGACA     WPDPPRT       0    0    0    0    0    0    0    1    0    0
TGGCCGGATCCTTATGATCAT     WPDPYDH       0    0    0    0    0    0    0    2    0    0
TGGCCGGATCGGGCTAAAACG     WPDRAKT       0    0    0    0    0    0    1    0    0    0
TGGCCGGATCGGGCTAATACG     WPDRANT       0    0    0    0    0    0    1    0    0    0
TGGCCGGATCGGGCTTATAAG     WPDRAYK       0    0    0    0    0    0    0    0    0    1
TGGCCGGATCGTCATTTTAAG     WPDRHFK       0    0    0    0    0    0    0    0    0    1
TGGCCGGATCTGGCGACGATG     WPDLATM       0    0    0    0    0    0    0    1    0    0
TGGCCGGATCTTTCGCAGGGT     WPDLSQG       0    0    0    3    0    0    0    1    0    0
TGGCCGGATGCGATTCCGTTG     WPDAIPL       0    0    1    0    0    0    0    0    0    0
TGGCCGGATGGGACTTATAAG     WPDGTYK       0    0    0    0    0    0    1    0    0    0
TGGCCGGATGGGCATCATTAT     WPDGHHY       0    0    0    1    0    0    0    0    0    0
TGGCCGGATGGTCTGGGGAAG     WPDGLGK       0    0    0    0    0    3    0    3    0    0
TGGCCGGATGTTATGATTCTG     WPDVMIL       0    0    0    0    0    0    0    0    3    0
TGGCCGGATTCGATGCCGTAG     WPDSMPQ       0    0    0    0    0    0    1    0    0    0
TGGCCGGATTCTTCTACTTAG     WPDSSTQ       0    0    0    0    0    0    3    0    0    0
TGGCCGGATTGGACTACGCAG     WPDWTTQ       0    0    1    0    0    0    0    0    1    3
TGGCCGGCAGAGACGAAGCCA     WPAETKP       0    0    0    0    0    1    0    0    0    0
TGGCCGGCGAATCAGAAGGGA     WPANQKG       0    0    0    0    0    0    1    0    0    0
TGGCCGGCGAGTTCTGCTTAT     WPASSAY       0    0    0    4    1    0    0    0    0    0
TGGCCGGCGATGTATTTTCCG     WPAMYFP       0    0    0    0    0    0    3    0    0    0
TGGCCGGCGATTAATGTGTTT     WPAINVF       0    0    0    0    0    1    0    0    0    0
TGGCCGGCGCATATTCAGAGT     WPAHIQS       0    0    0    0    0    0    0    0    0    1
TGGCCGGCGCATTAGACGCAT     WPAHQTH       0    0    1    0    0    0    0    0    0    0
TGGCCGGCGCATTTGACGCAA     WPAHLTQ       0    0    1    0    0    0    0    0    0    0
TGGCCGGCGCCGTATCCTTTA     WPAPYPL       0    0    0    0    0    0    0    1    0    0
TGGCCGGCGCCGTCTATTAAT     WPAPSIN       0    0    0    0    0    0    0    1    0    0
TGGCCGGCGCCTCTTCGGTTG     WPAPLRL       0    0    0    0    0    0    0    1    0    0
TGGCCGGCGCGGGCGGCGCTG     WPARAAL       0    0    0    0    0    0    0    0    3    0
TGGCCGGCGCGTCATGGGACT     WPARHGT       0    0    0    0    0    1    0    0    0    0
TGGCCGGCGCTGCCTTGTTCT     WPALPCS       0    0    0    0    0    0    0    1    0    0
TGGCCGGCGGAGAAAAGGAAA     WPAEKRK       0    0    0    0    0    0    1    0    0    0
TGGCCGGCGGATCCGTATGAT     WPADPYD       0    0    0    0    0    0    0    0    1    0
TGGCCGGCGGATGCGTAGAAT     WPADAQN       0    0    1    0    0    0    0    0    0    0
TGGCCGGCGGTGTATAGGTAT     WPAVYRY       0    0    0    0    0    0    1    0    0    0
TGGCCGGCGGTGTGTGAGGGG     WPAVCEG       0    0    0    0    0    0    0    0    0    1
TGGCCGGCGTCGTTTAAGGGT     WPASFKG       0    0    0    0    0    0    0    0    0    1
TGGCCGGCGTTGCGTGAGGGT     WPALREG       0    0    1    0    0    3    0    0    0    0
TGGCCGGCGTTTAATGTGTTT     WPAFNVF       0    0    0    0    0    1    0    0    0    0
TGGCCGGCTAAGTTGTAGGAG     WPAKLQE       0    0    0    0    0    0    0    0    0    1
TGGCCGGCTAAGTTGTAGGAT     WPAKLQD       0    0    0    0    0    0    0    0    0    1
TGGCCGGCTAATCCTGATCCA     WPANPDP       0    0    0    0    0    0    0    1    0    0
TGGCCGGCTAATCCTGATCCT     WPANPDP       0    0    0    0    0    0    1    1    0    0
TGGCCGGCTACGATGCGGGGA     WPATMRG       0    0    0    0    0    0    1    0    0    0
TGGCCGGCTACGATGCGGGGT     WPATMRG       0    0    0    0    0    0    1    0    0    0
TGGCCGGCTAGTCCTACTTAG     WPASPTQ       0    0    0    0    0    0    0    0    0    1
TGGCCGGCTATGGCTCTTTTT     WPAMALF       0    0    0    0    0    0    3    0    0    0
TGGCCGGCTCAGGATTCTCCG     WPAQDSP       0    0    0    0    0    0    3    0    0    0
TGGCCGGCTCAGTCTCATGGT     WPAQSHG       0    0    0    0    0    0    0    0    3    0
TGGCCGGCTCATAATTCTTCT     WPAHNSS       0    0    0    0    0    3    0    0    0    0
TGGCCGGCTCATACGGTGGAA     WPAHTVE       0    0    0    0    0    0    0    0    0    1
TGGCCGGCTCATACGGTGGAT     WPAHTVD       0    0    0    0    0    0    0    0    0    1
TGGCCGGCTCATCAGACGCAT     WPAHQTH       0    0    0    0    0    0    0    3    0    0
TGGCCGGCTCATCGGGCGAAT     WPAHRAN       0    0    0    0    0    0    1    0    0    0
TGGCCGGCTCCGCTGCCTTTG     WPAPLPL       0    0    0    0    0    0    0    0    1    0
TGGCCGGCTCCGCTGCCTTTT     WPAPLPF       0    0    0    0    0    0    0    0    1    0
TGGCCGGCTCGTCATCATACG     WPARHHT       0    0    0    0    0    0    1    0    0    0
TGGCCGGCTGAGACGTAGCCT     WPAETQP       0    0    0    0    0    1    0    0    0    0
TGGCCGGCTGGGTCTCTGGGT     WPAGSLG       0    0    0    0    0    0    1    0    0    0
TGGCCGGCTGGGTTTCCTAGT     WPAGFPS       0    0    0    0    0    0    0    0    0    1
TGGCCGGCTGTTCAGATTCGG     WPAVQIR       0    0    0    0    3    0    0    0    0    0
TGGCCGGCTTATCATCCTACT     WPAYHPT       0    0    1    0    0    0    0    0    0    0
TGGCCGGCTTCGACGAGTGTT     WPASTSV       0    0    0    0    0    0    0    0    0    1
TGGCCGGCTTCTTCGCCTACA     WPASSPT       0    0    0    0    0    0    0    1    0    0
TGGCCGGCTTCTTCGCCTACT     WPASSPT       0    0    0    0    0    0    0    1    0    0
TGGCCGGCTTCTTTTGCTACG     WPASFAT       0    0    0    0    0    0    0    3    0    0
TGGCCGGCTTGGACGCCTGTT     WPAWTPV       0    0    0    0    0    0    0    0    0    1
TGGCCGGCTTTTTATCATGAG     WPAFYHE       0    0    0    0    0    0    0    0    0    3
TGGCCGGGGACTATGGATACT     WPGTMDT       0    0    0    0    0    3    0    0    0    0
TGGCCGGGGACTCAGCAGACT     WPGTQQT       0    0    0    0    0    1    0    0    0    0
TGGCCGGGGACTCCGTTGGCG     WPGTPLA       0    0    3    0    0    0    0    0    0    0
TGGCCGGGGATTACTTATTCG     WPGITYS       0    0    0    0    0    0    1    0    0    0
TGGCCGGGGCAGCAGCGTACT     WPGQQRT       0    0    0    0    1    0    0    0    0    0
TGGCCGGGGCATGCTTGTAAT     WPGHACN       0    0    0    0    0    0    0    0    3    0
TGGCCGGGGCCGCCTGCTGTT     WPGPPAV       0    0    0    0    0    0    1    0    0    0
TGGCCGGGGCCTCCTCATCAA     WPGPPHQ       0    0    0    0    0    1    0    0    0    0
TGGCCGGGGCCTCCTCATCAT     WPGPPHH       0    0    0    0    0    1    0    0    0    0
TGGCCGGGGCGTGTTATGTCG     WPGRVMS       0    0    0    0    0    0    0    1    0    0
TGGCCGGGGCGTGTTATGTCT     WPGRVMS       0    0    0    0    0    0    0    1    0    0
TGGCCGGGGCTGCTTCATAAA     WPGLLHK       0    0    0    0    0    0    1    0    0    0
TGGCCGGGGCTGCTTCTGAAT     WPGLLLN       0    0    0    0    0    0    1    0    0    0
TGGCCGGGGCTGTCGCATCTA     WPGLSHL       0    0    0    0    0    0    1    0    0    0
TGGCCGGGGCTGTCGCATCTT     WPGLSHL       0    0    0    0    0    0    3    0    0    0
TGGCCGGGGGAGAGGACTGAG     WPGERTE       0    0    0    0    0    0    3    0    0    0
TGGCCGGGGGCGACGTATCCG     WPGATYP       0    0    0    0    0    1    0    0    0    0
TGGCCGGGGGCTAAGACTGTT     WPGAKTV       0    0    0    0    0    1    0    0    0    0
TGGCCGGGGGGGCATGCGATA     WPGGHAI       0    0    0    0    0    0    0    1    0    0
TGGCCGGGGGGGCATGCGATT     WPGGHAI       0    0    0    0    0    0    0    1    0    0
TGGCCGGGGGTGGTTTGGAAT     WPGVVWN       0    0    0    0    0    1    0    0    0    0
TGGCCGGGGTATATTCCGCGT     WPGYIPR       0    0    0    0    0    0    0    0    1    0
TGGCCGGGGTCTTTGCAGAAT     WPGSLQN       0    0    0    0    3    0    0    0    0    0
TGGCCGGGGTGGGTTCCGGTT     WPGWVPV       0    0    0    0    0    0    0    0    1    0
TGGCCGGGGTTTACTTATTCG     WPGFTYS       0    0    0    0    0    0    0    0    0    1
TGGCCGGGTAAGGGTCCTAAG     WPGKGPK       0    0    0    0    0    0    0    3    0    0
TGGCCGGGTAATCTTCATTGG     WPGNLHW       0    0    0    1    0    0    0    0    0    0
TGGCCGGGTAATGCGCGTAGT     WPGNARS       0    0    0    0    1    0    0    0    0    0
TGGCCGGGTACGGGTCAGAAA     WPGTGQK       0    0    0    0    0    0    0    0    1    0
TGGCCGGGTACGGGTCAGATT     WPGTGQI       0    0    0    0    0    0    0    0    1    0
TGGCCGGGTACGTTTAAGAAG     WPGTFKK       0    0    0    0    0    1    0    0    0    0
TGGCCGGGTAGGGATCATAAG     WPGRDHK       0    0    0    1    0    0    0    0    0    0
TGGCCGGGTAGGGTTCAGACG     WPGRVQT       0    0    0    0    0    0    1    0    0    0
TGGCCGGGTAGGGTTCAGACT     WPGRVQT       0    0    0    0    0    0    1    0    0    0
TGGCCGGGTATGTTTCTTAAT     WPGMFLN       0    0    0    0    0    0    0    0    0    1
TGGCCGGGTCCTAGGCCGCAT     WPGPRPH       0    0    0    0    0    0    0    0    0    3
TGGCCGGGTCTGGTGGAGTAT     WPGLVEY       0    0    0    0    0    0    0    0    0    1
TGGCCGGGTCTTGGGCATACG     WPGLGHT       0    0    0    0    0    0    0    0    3    0
TGGCCGGGTGAGGATGCGGTT     WPGEDAV       0    0    0    0    0    0    1    0    0    0
TGGCCGGGTGATAATCGGGAT     WPGDNRD       0    0    0    0    0    0    0    0    0    1
TGGCCGGGTGCGCTTACGACT     WPGALTT       0    0    0    0    0    0    0    1    0    0
TGGCCGGGTGGTCAGTAGATT     WPGGQQI       0    0    0    0    3    0    0    0    0    0
TGGCCGGGTGGTTCTTCTGCT     WPGGSSA       0    0    0    0    0    1    0    0    3    0
TGGCCGGGTGTTGCGTGGCAT     WPGVAWH       0    0    0    0    0    0    1    0    0    0
TGGCCGGGTTATATGGAGATT     WPGYMEI       0    0    0    0    0    0    0    0    0    1
TGGCCGGGTTATGGTCAGCAT     WPGYGQH       0    0    0    0    0    0    0    1    0    0
TGGCCGGGTTCTTCGGTTTAG     WPGSSVQ       0    0    0    0    0    0    1    0    0    0
TGGCCGGGTTTGAGTGGTCAG     WPGLSGQ       0    0    0    1    0    0    0    0    0    0
TGGCCGGGTTTGCCGGTGGGG     WPGLPVG       0    0    0    0    0    0    3    0    0    0
TGGCCGGTGAAAAAACCGCGA     WPVKKPR       0    0    0    0    0    0    0    0    1    0
TGGCCGGTGAATAGTAAGGGT     WPVNSKG       0    0    0    0    0    0    0    1    0    0
TGGCCGGTGAATCCGCGTGAT     WPVNPRD       0    0    0    0    0    0    3    0    0    0
TGGCCGGTGAATCGGGTTACT     WPVNRVT       0    0    0    0    0    0    1    0    0    0
TGGCCGGTGAATCGTGAGTCT     WPVNRES       0    0    0    0    0    0    0    0    1    1
TGGCCGGTGAATGCGTATTTG     WPVNAYL       0    0    0    0    0    1    0    0    0    0
TGGCCGGTGAATGTGAGTTTG     WPVNVSL       0    0    0    0    0    0    1    0    0    0
TGGCCGGTGACGCAAAATTCA     WPVTQNS       0    0    0    0    0    0    1    0    0    0
TGGCCGGTGAGGATTACGGGT     WPVRITG       0    0    0    0    0    0    0    1    0    0
TGGCCGGTGAGGATTACGGTA     WPVRITV       0    0    0    0    0    0    0    1    0    0
TGGCCGGTGAGTAGGCGGGAA     WPVSRRE       0    0    0    0    0    0    1    0    0    0
TGGCCGGTGAGTAGGCGGGAT     WPVSRRD       0    0    0    0    0    0    1    0    0    0
TGGCCGGTGATTGCGTATTTG     WPVIAYL       0    0    0    0    0    1    0    0    0    0
TGGCCGGTGATTGTGAGTAAT     WPVIVSN       0    0    0    0    0    1    0    0    0    0
TGGCCGGTGCAGACGCAACAA     WPVQTQQ       0    0    0    0    0    0    1    0    0    0
TGGCCGGTGCATAGTCAGCAG     WPVHSQQ       0    0    0    0    0    3    0    0    0    0
TGGCCGGTGCCGCAGTTGGAG     WPVPQLE       0    0    0    0    0    0    0    0    0    3
TGGCCGGTGCCTAGGGCGCTT     WPVPRAL       0    0    0    0    0    0    1    1    0    0
TGGCCGGTGCGTATGAAGCAA     WPVRMKQ       0    0    0    0    0    1    0    0    0    0
TGGCCGGTGCGTATGATGCAT     WPVRMMH       0    0    0    0    0    1    0    0    0    0
TGGCCGGTGCTGAATTATCGG     WPVLNYR       0    0    0    0    0    0    0    0    0    3
TGGCCGGTGCTTCAGAATTCT     WPVLQNS       0    0    1    0    0    0    0    0    0    1
TGGCCGGTGGATATTGTTGTG     WPVDIVV       0    0    1    0    0    0    0    0    0    0
TGGCCGGTGGGTCGTTAGATT     WPVGRQI       0    0    0    0    0    0    1    0    0    0
TGGCCGGTGTATCGTGAGTCT     WPVYRES       0    0    0    0    0    0    0    0    1    0
TGGCCGGTGTCGTAGGCGATA     WPVSQAI       0    0    0    0    0    0    0    0    1    0
TGGCCGGTGTCGTAGGCGATT     WPVSQAI       0    0    0    0    0    0    0    0    1    0
TGGCCGGTGTGGCCTTAGAGA     WPVWPQR       0    0    0    0    0    1    0    0    0    0
TGGCCGGTGTGGCCTTAGAGT     WPVWPQS       0    0    0    0    0    1    0    0    0    0
TGGCCGGTGTTGATTAATGAT     WPVLIND       0    0    0    0    0    0    0    3    0    0
TGGCCGGTGTTTAAGCTGGGT     WPVFKLG       0    0    0    0    0    0    0    0    0    1
TGGCCGGTTAATCATTGGCCT     WPVNHWP       0    0    0    0    0    3    0    0    0    0
TGGCCGGTTAATCGGCATCAT     WPVNRHH       0    0    0    0    1    0    0    0    0    0
TGGCCGGTTAATTCGAAGCTG     WPVNSKL       0    0    0    0    0    1    0    0    0    0
TGGCCGGTTACTATGCCTCAT     WPVTMPH       0    0    0    0    0    0    1    0    0    0
TGGCCGGTTACTCCTATTACG     WPVTPIT       0    0    0    0    0    0    3    0    0    0
TGGCCGGTTACTGATTCGTTT     WPVTDSF       0    0    0    0    0    1    0    0    0    0
TGGCCGGTTAGGGCAGAAAAA     WPVRAEK       0    0    0    0    1    0    0    0    0    0
TGGCCGGTTAGGGCTGATATT     WPVRADI       0    0    0    0    1    0    0    0    0    0
TGGCCGGTTATGCTGACTAGG     WPVMLTR       0    0    0    0    0    0    0    0    0    3
TGGCCGGTTATTGAGCGTCCT     WPVIERP       0    0    0    0    0    0    0    0    0    1
TGGCCGGTTCCTCCTTGGGTG     WPVPPWV       0    0    0    0    0    1    0    0    0    0
TGGCCGGTTCCTTAGAAGAAT     WPVPQKN       0    0    0    0    0    0    0    0    1    0
TGGCCGGTTCGTTCGCCGGAG     WPVRSPE       0    0    0    0    0    0    1    0    0    0
TGGCCGGTTGCGAGTTTGAGT     WPVASLS       0    0    0    0    0    0    1    0    0    0
TGGCCGGTTGCGTATTATAAA     WPVAYYK       0    0    0    0    0    0    0    1    0    0
TGGCCGGTTGCGTATTATAAT     WPVAYYN       0    0    0    0    0    0    0    1    0    0
TGGCCGGTTGCTACGCATAGG     WPVATHR       0    0    0    0    0    1    0    0    0    0
TGGCCGGTTGGGCATCCTACG     WPVGHPT       0    0    0    0    1    0    0    0    0    0
TGGCCGGTTGGTACTCTTGAT     WPVGTLD       0    0    0    0    0    0    0    1    0    0
TGGCCGGTTGGTAGTAATGTG     WPVGSNV       0    0    0    0    0    0    0    3    0    0
TGGCCGGTTGTGCATTCTAAA     WPVVHSK       0    0    0    0    0    0    0    1    0    0
TGGCCGGTTGTGCATTCTAAT     WPVVHSN       0    0    0    0    3    0    0    1    1    3
TGGCCGGTTGTTTTTGCTAGG     WPVVFAR       0    0    0    0    0    0    0    0    0    1
TGGCCGGTTTAGAGGGCTGAT     WPVQRAD       0    0    0    0    0    1    0    0    0    0
TGGCCGGTTTATGCGGGTACG     WPVYAGT       0    0    0    0    1    0    0    0    0    0
TGGCCGGTTTTTCTGCATCCG     WPVFLHP       0    0    0    0    0    0    1    0    0    0
TGGCCGGTTTTTGAGCGTCCT     WPVFERP       0    0    0    0    0    0    0    0    0    1
TGGCCGTAGAAGACTCATCGT     WPQKTHR       0    0    0    0    0    0    3    0    0    0
TGGCCGTAGAAGAGTCAGTTT     WPQKSQF       0    0    0    0    0    0    3    0    0    0
TGGCCGTAGAAGCCGCAGACT     WPQKPQT       0    0    0    0    0    0    0    0    1    0
TGGCCGTAGAATCCTCGTCAT     WPQNPRH       0    0    0    0    1    0    0    0    0    0
TGGCCGTAGACGGAGACTTAT     WPQTETY       0    0    0    0    0    1    0    0    0    0
TGGCCGTAGACGGTTGAGTTA     WPQTVEL       0    0    0    0    0    0    0    0    1    0
TGGCCGTAGACTCAGTTTAAG     WPQTQFK       0    0    0    1    0    0    0    0    0    0
TGGCCGTAGACTTCTACTCGA     WPQTSTR       0    0    0    0    0    0    1    0    0    0
TGGCCGTAGACTTCTACTCGT     WPQTSTR       0    0    0    0    0    1    1    0    0    0
TGGCCGTAGATGAATAAGAAG     WPQMNKK       0    0    0    0    0    0    0    1    0    0
TGGCCGTAGATGTCGGTTGCG     WPQMSVA       0    0    0    0    0    0    0    0    0    1
TGGCCGTAGATTCCGTATCCT     WPQIPYP       0    0    0    0    0    0    0    0    0    1
TGGCCGTAGCTGTATGTGTAA     WPQLYV*       0    0    0    0    0    0    0    0    1    0
TGGCCGTAGCTGTATGTGTAT     WPQLYVY       0    0    0    0    0    0    0    0    1    0
TGGCCGTAGGAGAAAGAAAAA     WPQEKEK       0    0    1    0    0    0    0    0    0    0
TGGCCGTAGGAGAATGATAAT     WPQENDN       0    0    0    0    0    0    3    0    0    0
TGGCCGTAGGCGTATTCGATA     WPQAYSI       0    0    0    0    0    0    0    0    0    1
TGGCCGTAGGCGTATTCGATT     WPQAYSI       0    0    0    0    0    0    0    0    0    1
TGGCCGTAGGCTACTTTGGCT     WPQATLA       0    0    0    0    0    0    0    1    0    0
TGGCCGTAGGGGCCGCTGAAG     WPQGPLK       0    0    0    0    0    0    0    0    1    0
TGGCCGTAGGGGCCGCTGAAT     WPQGPLN       0    0    0    0    0    0    0    0    1    0
TGGCCGTAGGGTACGGAGACT     WPQGTET       0    0    0    0    0    3    0    0    0    0
TGGCCGTAGGTTACGACTTAA     WPQVTT*       0    0    0    0    0    0    0    1    0    0
TGGCCGTAGGTTACGACTTAT     WPQVTTY       0    0    0    0    0    0    0    1    0    0
TGGCCGTAGTCGGAGACTTAT     WPQSETY       0    0    0    0    0    1    0    0    0    0
TGGCCGTATACGAGGATGATT     WPYTRMI       0    0    0    0    0    1    1    1    0    0
TGGCCGTATACGGATCCGCGG     WPYTDPR       0    0    0    0    0    0    1    0    0    0
TGGCCGTATACGGCTCGGTGT     WPYTARC       0    0    0    0    0    0    0    0    0    1
TGGCCGTATAGAACAAAAAAG     WPYRTKK       0    0    0    0    0    0    0    0    0    1
TGGCCGTATAGTTCTTAAAAT     WPYSS*N       0    0    0    0    0    0    0    0    0    1
TGGCCGTATAGTTCTTATAAG     WPYSSYK       0    0    0    0    0    0    0    0    0    1
TGGCCGTATATGACGCTTCCA     WPYMTLP       0    0    0    0    0    0    0    1    0    0
TGGCCGTATATGACGCTTCCT     WPYMTLP       0    0    0    0    0    0    0    1    0    0
TGGCCGTATATGGCGATGACG     WPYMAMT       0    0    0    0    0    0    0    0    0    3
TGGCCGTATATTTCTCGGCTG     WPYISRL       0    0    0    0    0    1    0    0    0    0
TGGCCGTATATTTCTCGGCTT     WPYISRL       0    0    0    0    0    1    0    0    0    0
TGGCCGTATATTTCTTATACT     WPYISYT       0    0    0    0    0    0    0    0    0    3
TGGCCGTATCAGAATAATACG     WPYQNNT       0    0    0    1    0    0    0    0    0    0
TGGCCGTATCATACTGCAAAA     WPYHTAK       0    0    0    0    0    0    1    0    0    0
TGGCCGTATCATACTGCTATT     WPYHTAI       0    0    0    0    0    0    1    0    0    0
TGGCCGTATCTGATTCCTTAG     WPYLIPQ       0    0    0    0    0    0    1    0    0    0
TGGCCGTATCTGGGGTCTATG     WPYLGSM       0    0    0    0    0    0    1    0    0    0
TGGCCGTATCTGGTGACTGGT     WPYLVTG       0    0    0    0    0    0    3    0    0    0
TGGCCGTATCTTTTTTCGATT     WPYLFSI       0    0    0    0    0    0    1    0    0    0
TGGCCGTATGCGACGGTTCGG     WPYATVR       0    0    0    0    0    0    3    0    0    0
TGGCCGTATGCTAGGGCTATG     WPYARAM       0    0    0    0    0    0    3    0    0    0
TGGCCGTATGCTAGTCCGTCT     WPYASPS       0    0    0    0    3    0    0    0    1    0
TGGCCGTATGGGCCGCAGTAG     WPYGPQQ       0    0    0    0    0    0    1    0    0    0
TGGCCGTATGGTCTGGGGCGT     WPYGLGR       0    0    0    0    0    0    1    0    0    0
TGGCCGTATGTGAATGCGTAT     WPYVNAY       0    0    0    0    0    1    0    0    0    0
TGGCCGTATGTGATTGCGAAA     WPYVIAK       0    0    0    0    0    1    0    0    0    0
TGGCCGTATGTTAAGAAGAAT     WPYVKKN       0    0    0    0    0    3    0    0    0    0
TGGCCGTATGTTGCGCGTCCG     WPYVARP       0    0    0    0    0    0    1    0    0    0
TGGCCGTATTCGAGGATGATT     WPYSRMI       0    0    0    0    0    0    1    1    0    0
TGGCCGTATTCGCGTAGAACT     WPYSRRT       0    0    0    0    0    1    0    0    0    0
TGGCCGTATTCGCGTAGTTCG     WPYSRSS       0    0    0    0    0    1    0    0    0    0
TGGCCGTATTCGGAGCGGTCG     WPYSERS       0    0    0    0    0    0    0    0    0    1
TGGCCGTATTCGGGTAGTCGT     WPYSGSR       0    0    0    0    0    0    0    0    0    1
TGGCCGTATTCTCGGCTGTCT     WPYSRLS       0    0    0    0    0    0    0    0    0    3
TGGCCGTATTTTTCGTCGAGT     WPYFSSS       0    0    0    0    0    0    0    0    0    1
TGGCCGTCAGAGAAGCAAACG     WPSEKQT       0    0    0    0    0    1    0    0    0    0
TGGCCGTCGAAGCAGTAAGAG     WPSKQ*E       0    0    0    0    0    0    1    0    0    0
TGGCCGTCGAAGCAGTATGAG     WPSKQYE       0    0    0    0    0    1    1    0    0    0
TGGCCGTCGAAGCAGTATGAT     WPSKQYD       0    0    0    0    0    1    0    0    0    0
TGGCCGTCGAATGATCCGCTG     WPSNDPL       0    0    0    0    0    0    1    0    0    0
TGGCCGTCGACGACGTATGCT     WPSTTYA       0    0    0    0    0    0    1    0    0    0
TGGCCGTCGACTCGTATGTAT     WPSTRMY       0    0    0    0    0    1    0    0    0    0
TGGCCGTCGAGTTTGGCGGAT     WPSSLAD       0    0    0    0    0    0    1    0    0    0
TGGCCGTCGATGGAGACGCAA     WPSMETQ       0    0    0    1    0    0    0    0    0    0
TGGCCGTCGATGGAGACGCAT     WPSMETH       0    0    0    1    0    1    0    0    0    0
TGGCCGTCGCATTATCCTCTT     WPSHYPL       0    0    0    0    0    0    3    0    0    0
TGGCCGTCGGATGCTGCGTTT     WPSDAAF       0    0    0    0    0    0    1    0    0    0
TGGCCGTCGGCGCATCAGAAT     WPSAHQN       0    0    0    0    0    1    0    0    0    0
TGGCCGTCGGCTGTTCCTGTG     WPSAVPV       0    0    0    0    1    0    0    0    0    0
TGGCCGTCGGGTCCTAGGAAT     WPSGPRN       0    0    0    0    0    3    0    0    0    0
TGGCCGTCGGGTCCTGGGAAT     WPSGPGN       0    0    0    3    0    0    1    0    0    0
TGGCCGTCGGTTCAGCTGACT     WPSVQLT       0    0    0    0    0    3    0    0    0    0
TGGCCGTCGTATGGGATGCAT     WPSYGMH       0    0    0    0    3    0    0    1    1    0
TGGCCGTCGTCGATGGATTAG     WPSSMDQ       0    0    0    0    0    1    0    0    0    0
TGGCCGTCGTCGGGTCAGACG     WPSSGQT       0    0    0    0    0    0    0    1    0    0
TGGCCGTCGTGTGGGCAGGCG     WPSCGQA       0    0    0    0    0    0    0    0    0    3
TGGCCGTCGTTGTCTTATTTG     WPSLSYL       0    0    0    0    0    0    0    3    0    0
TGGCCGTCTAAGTGGTCTCAG     WPSKWSQ       0    0    0    0    0    3    0    0    0    0
TGGCCGTCTAATCGTATGATG     WPSNRMM       0    0    0    0    0    0    0    0    0    3
TGGCCGTCTAGGGAGGATCGG     WPSREDR       0    0    0    0    0    0    0    0    0    1
TGGCCGTCTAGGGAGGATCGT     WPSREDR       0    0    0    0    0    0    0    0    0    1
TGGCCGTCTATTAAGTCGATT     WPSIKSI       0    0    0    0    0    0    0    0    0    1
TGGCCGTCTCAGTATCATCCT     WPSQYHP       0    0    0    0    0    0    0    0    0    1
TGGCCGTCTCATCTTGATATG     WPSHLDM       0    0    0    0    0    0    1    1    0    0
TGGCCGTCTCTGTATCATCCT     WPSLYHP       0    0    0    0    0    0    0    0    0    1
TGGCCGTCTGATCGTCCTGGG     WPSDRPG       0    0    0    0    0    1    0    0    0    0
TGGCCGTCTGCGAATACTGGT     WPSANTG       0    0    0    0    0    3    0    0    0    0
TGGCCGTCTGCGTATCCTAAG     WPSAYPK       0    0    1    0    0    0    0    0    0    0
TGGCCGTCTGGGAATTGTGAA     WPSGNCE       0    0    0    0    0    0    0    0    0    1
TGGCCGTCTGGGAATTGTGAT     WPSGNCD       0    0    0    0    0    0    0    0    0    3
TGGCCGTCTGGTCAGGTTAAT     WPSGQVN       0    0    0    0    0    1    0    0    0    0
TGGCCGTCTGGTCTTAAGTAG     WPSGLKQ       0    0    0    0    0    0    0    1    0    0
TGGCCGTCTGGTTTTGGGAAG     WPSGFGK       0    0    0    0    0    1    0    0    0    0
TGGCCGTCTGTGATGCTTTCG     WPSVMLS       0    0    0    0    0    1    0    0    0    0
TGGCCGTCTTCGGTGAGTAAG     WPSSVSK       0    0    0    0    0    3    3    0    0    0
TGGCCGTCTTCTACTTAGGCA     WPSSTQA       0    0    0    0    0    0    1    0    0    0
TGGCCGTCTTCTACTTAGGCT     WPSSTQA       0    0    0    0    0    0    1    0    0    0
TGGCCGTCTTCTTTTCAGATG     WPSSFQM       0    0    0    0    0    0    0    0    0    1
TGGCCGTCTTTGCCTCGGACA     WPSLPRT       0    0    0    0    0    0    0    0    1    0
TGGCCGTCTTTGCCTCGGACT     WPSLPRT       0    0    0    0    0    0    1    0    1    0
TGGCCGTCTTTGTGTTGTAAT     WPSLCCN       0    0    0    0    0    0    1    0    0    1
TGGCCGTCTTTTTCGTAGACA     WPSFSQT       0    0    0    0    0    1    0    0    0    0
TGGCCGTCTTTTTCGTAGACT     WPSFSQT       0    0    0    0    0    1    0    0    0    0
TGGCCGTGGAAGCTAAGAACA     WPWKLRT       0    0    0    1    0    0    0    0    0    0
TGGCCGTGGAATACGGGGCTT     WPWNTGL       0    0    0    0    0    0    1    0    0    0
TGGCCGTGGACAGCTCCGGAG     WPWTAPE       0    0    0    0    0    0    1    0    0    0
TGGCCGTGGACTAATCGTCCT     WPWTNRP       0    0    0    0    0    0    0    1    0    0
TGGCCGTGGACTGCTCCGGAG     WPWTAPE       0    0    0    0    0    0    1    0    0    0
TGGCCGTGGACTTCGAATCGT     WPWTSNR       0    0    0    0    0    0    0    0    0    1
TGGCCGTGGAGGAATGCGAAT     WPWRNAN       0    0    0    0    0    3    0    0    0    0
TGGCCGTGGAGGTATGATAAT     WPWRYDN       0    0    0    0    0    0    0    0    3    0
TGGCCGTGGATTAAGGCGGCG     WPWIKAA       0    0    0    0    0    3    0    0    0    0
TGGCCGTGGCAGCCGGAGCGG     WPWQPER       0    0    0    0    0    0    0    1    0    0
TGGCCGTGGCATCCTCCTGCT     WPWHPPA       0    0    1    0    0    0    0    0    0    0
TGGCCGTGGCCTGCTAGTCCT     WPWPASP       0    0    0    0    0    0    0    0    0    1
TGGCCGTGGCCTTATATTTCA     WPWPYIS       0    0    0    0    0    0    0    1    0    0
TGGCCGTGGCCTTATATTTCT     WPWPYIS       0    0    0    0    0    0    0    1    0    0
TGGCCGTGGCGTTGGGAGCCG     WPWRWEP       0    0    0    0    0    0    3    0    0    0
TGGCCGTGGCTGAGGTCTCTG     WPWLRSL       0    0    0    0    0    0    0    0    0    1
TGGCCGTGGCTTGCGATGAGT     WPWLAMS       0    0    0    0    0    0    0    0    1    0
TGGCCGTGGGATCATCAGGCG     WPWDHQA       0    0    0    0    0    1    0    0    0    0
TGGCCGTGGGGGAAGTCGTAT     WPWGKSY       0    0    0    0    1    0    0    0    0    0
TGGCCGTGGGGTGATAGGTAG     WPWGDRQ       0    0    0    0    0    0    0    0    0    3
TGGCCGTGGGTGAGTAGTGCG     WPWVSSA       0    0    0    0    0    0    3    0    0    0
TGGCCGTGGGTGTCGTTTAAG     WPWVSFK       0    0    0    0    0    0    1    0    0    0
TGGCCGTGGTAGGTGACGTCT     WPWQVTS       0    0    0    0    0    0    1    0    0    0
TGGCCGTGGTATTCGACGCCG     WPWYSTP       0    0    0    0    0    0    0    0    0    3
TGGCCGTGGTCGCGGGATAAG     WPWSRDK       0    0    0    0    0    0    0    3    0    0
TGGCCGTGGTCGTTTTATCTG     WPWSFYL       0    0    0    0    0    0    0    0    1    0
TGGCCGTGGTTTCGGCCTTAG     WPWFRPQ       0    0    0    0    0    1    0    0    0    0
TGGCCGTGTAAGTATGAGGGG     WPCKYEG       0    0    0    0    0    0    0    0    0    3
TGGCCGTGTAAGTATGAGGGT     WPCKYEG       0    0    0    0    0    0    0    0    0    1
TGGCCGTGTACGTATGATACG     WPCTYDT       0    0    0    0    0    0    0    1    0    0
TGGCCGTGTCCGGATATTGCA     WPCPDIA       0    0    0    0    0    0    0    0    0    1
TGGCCGTGTCCGGATATTGCT     WPCPDIA       0    0    0    0    0    0    0    0    0    1
TGGCCGTGTTGTGTTGATTAG     WPCCVDQ       0    0    0    0    0    0    0    1    0    0
TGGCCGTTGACGTATTAAGCA     WPLTY*A       0    0    0    0    0    0    0    1    0    0
TGGCCGTTGACGTATTATGCT     WPLTYYA       0    0    0    0    0    0    0    1    0    0
TGGCCGTTGAGTACTCGGCAA     WPLSTRQ       0    0    0    0    0    0    0    1    0    0
TGGCCGTTGAGTACTCGGCTT     WPLSTRL       0    0    1    0    0    0    0    1    0    0
TGGCCGTTGAGTCGTCCTTTT     WPLSRPF       0    0    0    0    0    0    0    0    1    0
TGGCCGTTGATGCAGCCGTCG     WPLMQPS       0    0    0    0    0    0    1    0    0    0
TGGCCGTTGCATATGCATTCG     WPLHMHS       0    0    0    0    0    0    1    0    0    0
TGGCCGTTGCATTAGAGGGGG     WPLHQRG       0    0    0    0    0    1    0    0    0    0
TGGCCGTTGCATTAGAGGGGT     WPLHQRG       0    0    0    0    0    1    0    0    0    0
TGGCCGTTGCGTTATGAGCTT     WPLRYEL       0    0    0    0    1    0    1    0    0    0
TGGCCGTTGCTTATGCATTCG     WPLLMHS       0    0    0    0    0    0    1    0    0    0
TGGCCGTTGGAGGTTATTTAA     WPLEVI*       0    0    0    0    0    0    0    0    0    1
TGGCCGTTGGAGGTTATTTAT     WPLEVIY       0    0    0    0    0    0    0    0    0    1
TGGCCGTTGGATCTTGTGGGA     WPLDLVG       0    0    0    1    0    0    0    0    0    0
TGGCCGTTGGATCTTGTGGGT     WPLDLVG       0    0    0    1    0    0    0    0    0    0
TGGCCGTTGGGTAGTCCTCGG     WPLGSPR       0    0    0    0    0    3    0    0    0    0
TGGCCGTTGGGTTGTTGTATG     WPLGCCM       0    0    0    0    1    1    0    0    0    0
TGGCCGTTGTAGACGGCGGGG     WPLQTAG       0    0    0    0    0    0    1    0    0    0
TGGCCGTTGTAGACGGCGGGT     WPLQTAG       0    0    0    0    0    0    1    0    0    0
TGGCCGTTGTCGGGGGATTAT     WPLSGDY       0    0    0    0    1    0    0    0    0    0
TGGCCGTTGTCTTGTCAGCAT     WPLSCQH       0    0    0    0    0    0    3    0    0    0
TGGCCGTTGTTGACGACGGTG     WPLLTTV       0    0    0    0    0    0    1    0    0    0
TGGCCGTTGTTGACGACGGTT     WPLLTTV       0    0    0    0    0    0    1    0    0    0
TGGCCGTTTAAGCATCATCAT     WPFKHHH       0    0    0    0    0    1    0    0    0    0
TGGCCGTTTAATGGTTCGTCT     WPFNGSS       0    0    0    1    0    0    0    0    0    0
TGGCCGTTTACGTCTGTTGTG     WPFTSVV       0    0    0    0    0    0    3    0    0    0
TGGCCGTTTACTCATGCTATT     WPFTHAI       0    0    1    0    0    0    0    0    0    0
TGGCCGTTTACTTATGAGCGA     WPFTYER       0    0    0    0    0    0    0    0    0    1
TGGCCGTTTATGTATCCGATG     WPFMYPM       0    0    0    0    0    0    1    0    0    0
TGGCCGTTTCAGCGGACTACA     WPFQRTT       0    0    0    0    0    0    0    0    0    1
TGGCCGTTTCAGCGGACTACT     WPFQRTT       0    0    0    0    0    0    0    0    0    1
TGGCCGTTTCCGATGACGTTG     WPFPMTL       0    0    0    0    0    0    0    0    0    1
TGGCCGTTTGCGATGACGTTA     WPFAMTL       0    0    0    0    0    0    0    0    1    0
TGGCCGTTTGCGATGACGTTT     WPFAMTF       0    0    0    0    0    0    0    0    1    0
TGGCCGTTTGGGATTACTATG     WPFGITM       0    0    0    0    0    0    1    0    0    0
TGGCCGTTTGTGGGGAAAGAA     WPFVGKE       0    0    0    0    0    0    1    0    0    0
TGGCCGTTTGTGGGGAATGAT     WPFVGND       0    0    0    0    0    0    1    0    0    0
TGGCCGTTTTAGACTTCTACA     WPFQTST       0    0    0    0    0    0    0    0    0    1
TGGCCGTTTTAGACTTCTACT     WPFQTST       0    0    0    0    0    0    0    0    0    1
TGGCCGTTTTATCTGTATTAT     WPFYLYY       0    0    0    0    0    0    0    0    0    3
TGGCCGTTTTCTAAGACTTAT     WPFSKTY       0    0    0    3    0    0    0    0    0    0
TGGCCGTTTTTGGCGAGGCCA     WPFLARP       0    0    0    0    0    1    0    0    0    0
TGGCCGTTTTTGGCGAGGCCT     WPFLARP       0    0    0    0    0    1    0    0    0    0
TGGCCTAAGAATCTGTCTTAT     WPKNLSY       0    0    0    0    0    0    0    0    0    1
TGGCCTAAGAATTAGGAGTCT     WPKNQES       0    0    0    0    0    3    0    0    0    0
TGGCCTAAGACGCCTTTGATT     WPKTPLI       0    0    0    0    0    0    0    0    0    1
TGGCCTAAGCAGGTGACGGAG     WPKQVTE       0    0    0    0    0    0    1    0    0    0
TGGCCTAAGCATAGTTGTATA     WPKHSCI       0    0    0    0    0    0    0    0    0    1
TGGCCTAAGCATAGTTGTATT     WPKHSCI       0    0    0    0    0    0    0    0    0    1
TGGCCTAAGCATTATTCTGAG     WPKHYSE       0    0    0    0    0    0    3    0    0    0
TGGCCTAAGCCGGTGGAGTTT     WPKPVEF       0    0    0    0    0    0    1    0    0    0
TGGCCTAAGCCGTTGTAAGAA     WPKPL*E       0    0    0    0    0    0    0    1    0    0
TGGCCTAAGCCGTTGTATGTA     WPKPLYV       0    0    0    0    0    0    1    0    0    0
TGGCCTAAGCCGTTGTATGTT     WPKPLYV       0    0    0    0    0    0    1    1    1    0
TGGCCTAAGCCTGATTCTGAG     WPKPDSE       0    0    0    0    0    0    3    0    0    0
TGGCCTAAGCCTTTTTGGGTG     WPKPFWV       0    0    0    0    0    0    0    0    0    3
TGGCCTAAGCTGCCTGGGAAG     WPKLPGK       0    0    1    0    0    0    0    0    0    0
TGGCCTAAGCTTAGGCCTGAT     WPKLRPD       0    0    0    0    0    0    0    1    0    0
TGGCCTAAGCTTATTCTTCAG     WPKLILQ       0    0    0    0    0    0    1    0    0    0
TGGCCTAAGCTTTTGATGACG     WPKLLMT       0    0    0    0    0    1    0    0    0    0
TGGCCTAAGGAGCTGTTTTGG     WPKELFW       0    0    0    0    0    1    0    0    0    0
TGGCCTAAGGAGTCGGAGTGT     WPKESEC       0    0    0    0    0    0    0    3    0    0
TGGCCTAAGGAGTGGAGTCGG     WPKEWSR       0    0    0    0    0    1    0    0    0    0
TGGCCTAAGGATCAGATGCAG     WPKDQMQ       0    0    0    0    0    0    0    0    0    1
TGGCCTAAGGATCATTTGCCT     WPKDHLP       0    0    0    0    0    0    0    1    0    0
TGGCCTAAGGATTTGCGTATG     WPKDLRM       0    0    0    0    0    0    0    0    1    0
TGGCCTAAGGCTTGGACGGTG     WPKAWTV       0    0    0    0    0    0    0    0    1    0
TGGCCTAAGGGTAATTATTAT     WPKGNYY       0    0    0    0    0    0    0    0    3    0
TGGCCTAAGGGTCATATTACT     WPKGHIT       0    0    0    0    0    0    3    0    0    0
TGGCCTAAGGTGACGCAGGTT     WPKVTQV       0    0    0    0    0    1    0    0    0    0
TGGCCTAAGGTTGGTCAGATT     WPKVGQI       0    0    0    0    0    0    0    1    0    0
TGGCCTAAGGTTTTGCGTATG     WPKVLRM       0    0    0    0    0    0    0    0    1    0
TGGCCTAAGTCGCTGGCGGGT     WPKSLAG       0    0    0    0    0    0    0    3    0    0
TGGCCTAAGTCTGATGCGTGT     WPKSDAC       0    0    0    0    0    0    0    0    0    3
TGGCCTAAGTGGCAGAGTGAT     WPKWQSD       0    0    0    0    0    0    0    1    0    0
TGGCCTAAGTGGGTGCAGCCA     WPKWVQP       0    0    0    0    0    0    0    0    0    1
TGGCCTAAGTGGGTGCAGCCT     WPKWVQP       0    0    0    0    0    0    0    0    0    1
TGGCCTAAGTGGGTTACGTGG     WPKWVTW       0    0    0    0    0    1    0    0    0    0
TGGCCTAAGTTGAGTTATAAG     WPKLSYK       0    0    0    0    0    0    0    0    0    1
TGGCCTAAGTTTGTGCTGGAT     WPKFVLD       0    0    0    0    0    0    1    0    0    0
TGGCCTAAGTTTTTTGATTTG     WPKFFDL       0    0    0    0    0    0    1    0    0    0
TGGCCTAATAAGGCTTCTTAT     WPNKASY       0    0    0    0    0    0    0    1    0    0
TGGCCTAATAAGGGAAAGAAA     WPNKGKK       0    0    0    0    0    0    0    0    1    0
TGGCCTAATAAGGGTTTGTTT     WPNKGLF       0    0    0    0    0    0    0    0    1    0
TGGCCTAATAAGGTTCATAAG     WPNKVHK       0    0    0    0    0    0    3    0    0    0
TGGCCTAATAATACGCGGTCG     WPNNTRS       0    0    0    0    0    1    0    0    0    0
TGGCCTAATAATAGTCTTCCG     WPNNSLP       0    0    0    0    0    0    0    0    0    3
TGGCCTAATAATCCTTATAGT     WPNNPYS       0    0    0    0    0    3    0    0    0    0
TGGCCTAATAATGTGCATGAA     WPNNVHE       0    0    0    0    0    0    0    1    0    0
TGGCCTAATAATGTGCATGTT     WPNNVHV       0    0    0    0    0    0    0    1    0    0
TGGCCTAATAATTGGGGTTAG     WPNNWGQ       0    0    0    0    0    0    1    0    0    3
TGGCCTAATAATTTTAATTAA     WPNNFN*       0    0    0    0    0    0    1    0    0    0
TGGCCTAATAATTTTAATTAT     WPNNFNY       0    0    0    0    0    0    1    0    0    0
TGGCCTAATACGATGAATTTG     WPNTMNL       0    0    0    0    0    0    1    0    0    0
TGGCCTAATACGCAGACGGAG     WPNTQTE       0    0    0    0    0    0    1    0    0    0
TGGCCTAATACGCTTCTTCCT     WPNTLLP       0    0    0    0    0    0    1    0    0    0
TGGCCTAATATGAATATGTCT     WPNMNMS       0    0    0    1    0    0    0    0    0    0
TGGCCTAATATGATTGGGGCT     WPNMIGA       0    0    3    0    0    0    0    0    0    0
TGGCCTAATATGTCTGCGTAA     WPNMSA*       0    0    0    0    0    0    1    0    0    0
TGGCCTAATATGTCTGCGTAT     WPNMSAY       0    0    0    0    0    0    1    0    0    0
TGGCCTAATATTTGGGTGTCA     WPNIWVS       0    0    0    0    0    0    1    0    0    0
TGGCCTAATATTTGGGTGTCT     WPNIWVS       0    0    0    0    0    0    1    0    0    1
TGGCCTAATATTTTGTGGCGG     WPNILWR       0    0    0    0    0    0    3    0    0    0
TGGCCTAATCAGACGCTGCGT     WPNQTLR       0    0    0    0    3    0    0    0    0    0
TGGCCTAATCAGACTAAGTAT     WPNQTKY       0    0    0    0    0    0    1    0    0    0
TGGCCTAATCATAATGTTGAT     WPNHNVD       0    0    0    0    0    0    0    1    0    0
TGGCCTAATCATACTAATTAT     WPNHTNY       0    0    0    0    0    0    0    0    0    1
TGGCCTAATCATACTGGTCAG     WPNHTGQ       0    0    0    0    0    0    0    0    0    1
TGGCCTAATCATAGGTTTTGG     WPNHRFW       0    0    0    0    0    0    1    0    0    1
TGGCCTAATCATGATACTCAG     WPNHDTQ       0    0    0    0    0    0    0    3    0    0
TGGCCTAATCATGGTTGGTCA     WPNHGWS       0    0    0    0    0    1    0    0    0    0
TGGCCTAATCATGGTTGGTCT     WPNHGWS       0    0    0    0    0    1    0    0    0    0
TGGCCTAATCCGTCGGTGGCT     WPNPSVA       0    0    0    0    0    0    0    1    0    0
TGGCCTAATCCTGTTGTGATT     WPNPVVI       0    0    0    0    0    0    1    0    0    0
TGGCCTAATCCTTATTTTTTT     WPNPYFF       0    0    0    0    0    0    0    0    0    1
TGGCCTAATCGGTGGATGCTG     WPNRWML       0    0    0    0    0    1    0    0    0    0
TGGCCTAATCGGTGTTGTTCT     WPNRCCS       0    0    0    0    0    3    0    0    0    0
TGGCCTAATCTGACGCCTAGG     WPNLTPR       0    0    0    0    0    0    0    0    0    1
TGGCCTAATCTGGCTGCTGAG     WPNLAAE       0    0    0    0    0    0    3    0    0    0
TGGCCTAATCTTAATACGGCT     WPNLNTA       0    0    0    0    0    0    1    0    0    0
TGGCCTAATCTTACTGGTCAG     WPNLTGQ       0    0    0    0    0    0    0    0    0    1
TGGCCTAATCTTGCGGCTATG     WPNLAAM       0    0    0    0    0    0    0    1    0    0
TGGCCTAATCTTTAGATTGGG     WPNLQIG       0    0    0    0    0    0    1    0    0    0
TGGCCTAATGAGCAGATGCTT     WPNEQML       0    0    0    0    0    1    0    0    0    0
TGGCCTAATGAGGTGAGGCTG     WPNEVRL       0    0    0    0    0    0    0    0    0    3
TGGCCTAATGCGAAGGTTGCG     WPNAKVA       0    0    0    0    0    0    1    0    0    0
TGGCCTAATGCGAATCAGCAG     WPNANQQ       0    0    0    0    1    0    0    0    0    0
TGGCCTAATGCGAATCTGCAG     WPNANLQ       0    0    0    0    1    0    0    0    0    0
TGGCCTAATGCGCTGACTACA     WPNALTT       0    0    0    0    0    0    1    0    0    0
TGGCCTAATGCGCTGACTACT     WPNALTT       0    0    0    0    0    0    1    0    0    0
TGGCCTAATGCTAGGGAGAGG     WPNARER       0    0    0    0    0    1    0    0    0    0
TGGCCTAATGCTCGTTTTACG     WPNARFT       0    0    0    0    0    0    0    1    0    0
TGGCCTAATGGGGCGTTGCAT     WPNGALH       0    0    0    0    0    0    0    3    0    0
TGGCCTAATGGGTTGATGGCT     WPNGLMA       0    0    0    0    0    1    0    0    0    0
TGGCCTAATGTGAAGAATTTG     WPNVKNL       0    0    0    0    0    0    1    0    0    0
TGGCCTAATGTTATTGAGCAA     WPNVIEQ       0    0    0    0    0    0    0    0    0    1
TGGCCTAATGTTATTGAGCAT     WPNVIEH       0    0    0    0    0    0    0    0    0    1
TGGCCTAATTAGAAAGCAACG     WPNQKAT       0    0    0    1    0    0    0    0    0    0
TGGCCTAATTAGACACGAAAA     WPNQTRK       0    0    0    0    0    0    0    0    0    1
TGGCCTAATTAGACTCGTTTT     WPNQTRF       0    0    0    0    0    0    1    0    0    0
TGGCCTAATTAGATTGCTACG     WPNQIAT       0    0    0    1    0    0    0    0    0    0
TGGCCTAATTCGCCTTTTCCA     WPNSPFP       0    0    0    0    0    0    0    0    1    0
TGGCCTAATTCGCCTTTTCCT     WPNSPFP       0    0    0    0    0    0    0    0    1    0
TGGCCTAATTTGACTCGTTTT     WPNLTRF       0    0    0    0    0    0    1    0    0    0
TGGCCTAATTTGGCGGCGTTT     WPNLAAF       0    0    0    0    0    0    0    0    0    3
TGGCCTAATTTGGCTACGAGT     WPNLATS       0    0    0    0    1    0    0    0    0    0
TGGCCTAATTTTCGGGGTTTT     WPNFRGF       0    0    0    0    0    0    0    0    0    1
TGGCCTAATTTTTGGGTGTCT     WPNFWVS       0    0    0    0    0    0    0    0    0    1
TGGCCTACGAATACTGTTACG     WPTNTVT       0    0    0    0    0    0    0    0    0    1
TGGCCTACGAATACTGTTTCG     WPTNTVS       0    0    0    0    0    0    0    0    0    1
TGGCCTACGAATCCGTTGAGG     WPTNPLR       0    0    0    0    0    0    0    1    0    0
TGGCCTACGAATCTTATGCGT     WPTNLMR       0    0    0    0    0    0    0    0    0    3
TGGCCTACGAATGCGGAGAGT     WPTNAES       0    0    0    3    0    0    0    0    0    0
TGGCCTACGACGTGGCTTATA     WPTTWLI       0    0    0    0    0    0    1    0    0    0
TGGCCTACGACGTGGCTTATT     WPTTWLI       0    0    0    0    0    0    1    0    0    0
TGGCCTACGACTCATTATGAG     WPTTHYE       0    0    0    0    0    0    0    1    0    0
TGGCCTACGACTCATTATGAT     WPTTHYD       0    0    0    0    0    0    0    1    0    0
TGGCCTACGACTGCGTCGCTG     WPTTASL       0    0    0    0    0    0    1    0    0    0
TGGCCTACGACTTATTATCTG     WPTTYYL       0    0    3    0    0    0    0    0    0    0
TGGCCTACGAGAAAAACAACA     WPTRKTT       0    0    1    0    0    0    0    0    0    0
TGGCCTACGAGACAGCAACCA     WPTRQQP       0    0    0    0    0    0    1    0    0    0
TGGCCTACGAGTCTGCTTCCT     WPTSLLP       0    0    0    0    0    0    1    0    0    0
TGGCCTACGAGTGATCCTAAT     WPTSDPN       0    0    0    1    0    0    0    0    0    0
TGGCCTACGAGTTATACTACT     WPTSYTT       0    0    1    0    0    0    3    0    0    0
TGGCCTACGCCGCATACTCCA     WPTPHTP       0    0    0    0    1    0    0    0    0    0
TGGCCTACGCCGCATACTCCT     WPTPHTP       0    0    0    0    1    0    0    0    0    0
TGGCCTACGCCTGCTAATCGG     WPTPANR       0    0    0    0    0    0    0    3    0    0
TGGCCTACGCCTTTTATTGTT     WPTPFIV       0    0    0    0    3    0    0    0    0    0
TGGCCTACGCGTTATCATGCT     WPTRYHA       0    0    0    0    0    3    0    0    0    0
TGGCCTACGGAGATTTTTGAT     WPTEIFD       0    0    0    1    0    0    0    0    0    0
TGGCCTACGGAGTAGGCTCAT     WPTEQAH       0    0    0    0    0    1    0    0    0    0
TGGCCTACGGATATGACTCGT     WPTDMTR       0    0    0    0    0    3    0    0    0    0
TGGCCTACGGATGGTGGGCGG     WPTDGGR       0    0    0    0    0    1    0    0    0    0
TGGCCTACGGCTTCTTAGGAT     WPTASQD       0    0    0    0    0    1    0    0    0    0
TGGCCTACGGCTTCTTAGGTG     WPTASQV       0    0    0    0    0    1    0    0    0    0
TGGCCTACGGGGATTGAGCAG     WPTGIEQ       0    0    0    0    0    0    3    0    0    1
TGGCCTACGGGGCTGTTGCGT     WPTGLLR       0    0    0    0    0    0    1    0    0    0
TGGCCTACGGGTGATCATAGT     WPTGDHS       0    0    0    0    0    0    0    1    0    0
TGGCCTACGGTGCTGGCGCAG     WPTVLAQ       0    0    0    0    0    1    0    0    0    0
TGGCCTACGGTGGCTTCGCGG     WPTVASR       0    0    0    0    0    0    0    0    0    1
TGGCCTACGGTTGCGGATCCG     WPTVADP       0    0    0    0    0    0    3    0    0    0
TGGCCTACGTAGCCTGCGTCG     WPTQPAS       0    0    0    0    0    0    0    0    0    3
TGGCCTACGTATAGTACGCTT     WPTYSTL       0    0    0    0    0    0    0    1    0    0
TGGCCTACGTATGTGCGGATT     WPTYVRI       0    0    0    0    0    3    0    0    0    3
TGGCCTACGTATGTGGTGCGT     WPTYVVR       0    0    0    0    0    0    0    1    0    0
TGGCCTACGTATTCGTCTATT     WPTYSSI       0    0    0    0    0    1    0    0    0    0
TGGCCTACGTCTACGCATCTT     WPTSTHL       0    0    0    0    0    0    0    3    0    3
TGGCCTACGTCTTTTCGTTAG     WPTSFRQ       0    0    0    0    0    0    1    0    0    0
TGGCCTACGTTGAAGGAGCAG     WPTLKEQ       0    0    0    0    0    0    1    0    0    0
TGGCCTACGTTGGTGACGTTG     WPTLVTL       0    0    0    0    0    0    1    0    0    0
TGGCCTACGTTGTATTCAACA     WPTLYST       0    0    0    0    0    1    0    0    0    0
TGGCCTACGTTGTATTCTTCT     WPTLYSS       0    0    0    0    0    1    0    0    0    0
TGGCCTACGTTTTCGTAGGAT     WPTFSQD       0    0    0    0    0    0    0    1    0    1
TGGCCTACTAATTCTTTTACG     WPTNSFT       0    0    0    0    0    0    0    1    0    0
TGGCCTACTACGATGGTTGAT     WPTTMVD       0    0    0    1    0    0    0    0    0    0
TGGCCTACTACGTTGCTTGTT     WPTTLLV       0    0    0    0    0    0    0    0    1    0
TGGCCTACTAGTCTTACGTGG     WPTSLTW       0    0    0    0    0    0    3    0    0    0
TGGCCTACTAGTGCTCTTGCG     WPTSALA       0    0    0    0    0    0    1    0    0    0
TGGCCTACTAGTGCTCTTGCT     WPTSALA       0    0    0    0    0    0    1    0    0    0
TGGCCTACTATGACGCCGTTT     WPTMTPF       0    0    0    0    0    0    0    0    0    1
TGGCCTACTATTCTTCATAAT     WPTILHN       0    0    0    3    0    0    0    0    0    0
TGGCCTACTATTTGGGTGGCG     WPTIWVA       0    0    0    0    0    0    0    0    0    3
TGGCCTACTCAGACGCTGGCA     WPTQTLA       0    0    0    0    0    1    0    0    0    0
TGGCCTACTCAGACGCTGGCT     WPTQTLA       0    0    0    0    0    1    0    0    0    0
TGGCCTACTCATCCTCTGCAG     WPTHPLQ       0    0    0    0    0    0    0    0    0    1
TGGCCTACTCATCCTTCGATG     WPTHPSM       0    0    0    0    0    1    0    0    0    0
TGGCCTACTCATGAGAATGCG     WPTHENA       0    0    0    0    0    0    0    1    0    1
TGGCCTACTCATGAGAATGCT     WPTHENA       0    0    0    0    0    0    0    1    0    0
TGGCCTACTCATTATTTGGTG     WPTHYLV       0    0    0    0    0    1    0    0    0    0
TGGCCTACTCCGACTACGAAG     WPTPTTK       0    0    0    0    0    0    0    0    0    1
TGGCCTACTCTGAAACAACGA     WPTLKQR       0    0    0    0    0    0    1    0    0    0
TGGCCTACTCTTCCGCATCCT     WPTLPHP       0    0    0    0    0    0    0    0    0    3
TGGCCTACTCTTCCTTCGTGG     WPTLPSW       0    0    0    0    0    0    1    0    0    0
TGGCCTACTCTTCCTTCGTGT     WPTLPSC       0    0    0    0    0    0    1    0    0    0
TGGCCTACTCTTTATTTGGTG     WPTLYLV       0    0    0    0    0    0    0    1    0    0
TGGCCTACTGAGAAGATGACT     WPTEKMT       0    0    0    0    0    0    0    0    0    1
TGGCCTACTGAGACTCTGTAG     WPTETLQ       0    0    0    0    0    1    0    0    0    0
TGGCCTACTGAGGTTATTTCG     WPTEVIS       0    0    0    0    0    0    0    1    0    0
TGGCCTACTGATAATATTACT     WPTDNIT       0    0    0    0    0    0    0    0    0    3
TGGCCTACTGATAGGTTAAAG     WPTDRLK       0    0    0    0    0    0    1    0    0    0
TGGCCTACTGATAGGTTTATG     WPTDRFM       0    0    0    0    0    0    1    3    0    0
TGGCCTACTGCGTGGTATAAG     WPTAWYK       0    0    0    0    0    0    3    0    0    0
TGGCCTACTGCTCCGGGGCCA     WPTAPGP       0    0    0    0    0    1    0    0    0    0
TGGCCTACTGCTCCGGGGCCT     WPTAPGP       0    0    0    0    0    1    0    0    0    1
TGGCCTACTGGGGAGTTTATG     WPTGEFM       0    0    0    0    0    1    0    0    0    0
TGGCCTACTGTGCAGAAGTAT     WPTVQKY       0    0    0    0    0    0    1    0    0    0
TGGCCTACTTAGCTGCATCTT     WPTQLHL       0    0    0    0    0    0    1    0    0    0
TGGCCTACTTATGGGGGTTAT     WPTYGGY       0    0    0    0    0    0    0    1    0    1
TGGCCTACTTCTAGGCAGTAT     WPTSRQY       0    0    0    0    0    0    3    0    0    0
TGGCCTACTTGGGTTGAGTTA     WPTWVEL       0    0    0    0    0    1    0    0    0    1
TGGCCTACTTGGGTTGAGTTT     WPTWVEF       0    0    0    0    0    5    0    0    0    0
TGGCCTACTTTGTAGAATAAG     WPTLQNK       0    0    0    0    0    0    1    0    0    0
TGGCCTAGAGGTAAGAAAAAA     WPRGKKK       0    0    0    0    0    0    0    1    0    0
TGGCCTAGGAATACGGATATT     WPRNTDI       0    0    0    0    0    0    1    0    0    0
TGGCCTAGGAATCCGCATAAT     WPRNPHN       0    0    0    0    0    0    0    1    0    0
TGGCCTAGGACGACGCTTCGT     WPRTTLR       0    0    0    0    0    0    0    0    1    0
TGGCCTAGGCTGGATGCGCCG     WPRLDAP       0    0    0    0    0    0    0    0    0    1
TGGCCTAGGCTGGATGCGCCT     WPRLDAP       0    0    0    0    0    0    0    0    0    1
TGGCCTAGGGCGTGGATGCAT     WPRAWMH       0    0    0    0    0    0    0    1    0    0
TGGCCTAGGGCTAATGGGTTT     WPRANGF       0    0    0    0    0    0    1    0    0    0
TGGCCTAGGGCTCTTACTGTG     WPRALTV       0    0    3    0    0    0    0    0    0    0
TGGCCTAGGTAGATTACGAGG     WPRQITR       0    0    1    0    0    0    0    0    0    0
TGGCCTAGGTATATGGGGAGT     WPRYMGS       0    0    0    0    0    0    0    0    0    1
TGGCCTAGGTATCCGCATAAT     WPRYPHN       0    0    0    0    0    0    0    1    0    0
TGGCCTAGGTCGGGTTGTAAA     WPRSGCK       0    0    0    0    0    0    1    0    0    0
TGGCCTAGGTCGGGTTGTAAT     WPRSGCN       0    0    0    0    0    0    1    0    0    0
TGGCCTAGGTCTTATAGTTTG     WPRSYSL       0    0    0    0    0    0    0    0    1    0
TGGCCTAGGTTGCATACTGAG     WPRLHTE       0    0    0    0    0    0    1    0    0    0
TGGCCTAGGTTTACGGATATT     WPRFTDI       0    0    0    0    0    0    1    0    0    0
TGGCCTAGTAGGGTGCAGTTG     WPSRVQL       0    0    0    0    0    3    0    0    0    0
TGGCCTAGTAGGTTGAAGGAT     WPSRLKD       0    0    0    0    0    3    0    0    0    0
TGGCCTAGTAGTCTGCAGTCG     WPSSLQS       0    0    0    0    0    0    0    0    0    1
TGGCCTAGTAGTTTTCATGTA     WPSSFHV       0    0    0    0    0    0    1    0    0    0
TGGCCTAGTATAGGGAAAAGA     WPSIGKR       0    0    0    0    0    1    0    0    0    0
TGGCCTAGTATTGGGAATAGA     WPSIGNR       0    0    0    0    0    0    0    0    0    1
TGGCCTAGTATTGGGAATAGT     WPSIGNS       0    0    0    0    0    1    0    0    0    3
TGGCCTAGTCAGCCTGATTTG     WPSQPDL       0    0    0    0    0    0    0    0    1    0
TGGCCTAGTCAGCCTTCGCGT     WPSQPSR       0    0    0    0    0    1    0    0    0    0
TGGCCTAGTCATCCTGATACA     WPSHPDT       0    0    0    1    0    0    0    0    0    0
TGGCCTAGTCATCCTGATACT     WPSHPDT       0    0    0    1    0    0    0    0    1    0
TGGCCTAGTCCTCGTCATCAG     WPSPRHQ       0    0    0    0    0    0    0    3    0    0
TGGCCTAGTCCTGGTGCGGGT     WPSPGAG       0    0    0    0    3    0    0    0    0    0
TGGCCTAGTCTAGATCATAAT     WPSLDHN       0    0    0    0    0    1    0    0    0    0
TGGCCTAGTCTAGATCATATG     WPSLDHM       0    0    0    0    0    1    0    0    0    0
TGGCCTAGTGCGTATTCTCTG     WPSAYSL       0    0    0    0    0    0    0    0    0    1
TGGCCTAGTGGGCCTTCTGAT     WPSGPSD       0    0    0    0    0    0    0    0    0    1
TGGCCTAGTGGTTTGAATTAT     WPSGLNY       0    0    0    0    0    0    0    1    0    1
TGGCCTAGTGTTATGTAGACG     WPSVMQT       0    0    0    1    0    0    0    0    0    0
TGGCCTAGTTAGACTCATTAA     WPSQTH*       0    0    0    0    0    0    1    0    0    0
TGGCCTAGTTAGACTCATTAT     WPSQTHY       0    0    0    0    0    0    1    0    0    0
TGGCCTAGTTCGATGTCTCTG     WPSSMSL       0    0    0    0    1    0    0    0    0    0
TGGCCTAGTTCGATGTCTCTT     WPSSMSL       0    0    0    0    1    0    0    0    0    0
TGGCCTAGTTCGATTCGGTGG     WPSSIRW       0    0    0    0    0    1    0    0    0    0
TGGCCTAGTTCGATTCGGTGT     WPSSIRC       0    0    0    0    0    1    0    0    0    0
TGGCCTAGTTCGGATACTATT     WPSSDTI       0    0    0    0    0    0    1    0    0    0
TGGCCTAGTTCGTGGGTTGAG     WPSSWVE       0    0    0    0    0    0    0    0    0    1
TGGCCTAGTTCTACTGAGTGG     WPSSTEW       0    0    0    0    0    0    0    0    0    1
TGGCCTAGTTCTTCGACTTTT     WPSSSTF       0    0    3    0    0    0    0    0    0    0
TGGCCTAGTTGTTTTCATGTT     WPSCFHV       0    0    0    0    0    0    1    0    0    0
TGGCCTAGTTTGACTCCTTTG     WPSLTPL       0    0    0    0    0    0    0    1    1    0
TGGCCTAGTTTTATTGAGCGG     WPSFIER       0    0    0    0    0    0    1    0    0    0
TGGCCTAGTTTTTCGAGTTTA     WPSFSSL       0    0    0    0    0    0    0    0    0    1
TGGCCTAGTTTTTCGAGTTTT     WPSFSSF       0    0    0    0    0    0    0    0    0    1
TGGCCTATACAGTTGAAGAGG     WPIQLKR       0    0    0    1    0    0    0    0    0    0
TGGCCTATACAGTTGAAGAGT     WPIQLKS       0    0    0    1    0    0    0    0    0    0
TGGCCTATGAATGGGGCAGCG     WPMNGAA       0    0    0    0    0    0    0    0    0    1
TGGCCTATGAATGGGGCTGCG     WPMNGAA       0    0    0    0    0    0    0    0    0    1
TGGCCTATGAATTTTATGCTA     WPMNFML       0    0    0    0    0    0    0    0    0    1
TGGCCTATGAATTTTATGCTT     WPMNFML       0    0    0    0    0    0    0    0    0    1
TGGCCTATGACGCTTAAGCCT     WPMTLKP       0    0    0    0    0    0    0    0    0    3
TGGCCTATGACTACTGGTGAA     WPMTTGE       0    0    0    0    0    0    0    0    0    1
TGGCCTATGACTACTGGTGAT     WPMTTGD       0    0    0    0    0    0    0    0    0    3
TGGCCTATGACTAGTAGTGAG     WPMTSSE       0    0    0    0    0    1    0    0    0    0
TGGCCTATGACTCCGTTGTAT     WPMTPLY       0    0    0    0    0    3    0    0    0    0
TGGCCTATGAGTGCGCTTAGT     WPMSALS       0    0    0    0    0    0    1    0    0    0
TGGCCTATGATGAATTATCGT     WPMMNYR       0    0    0    0    0    3    0    0    0    0
TGGCCTATGATTAGTAAGTCT     WPMISKS       0    0    0    0    0    0    0    0    0    1
TGGCCTATGATTGAGCATGGT     WPMIEHG       0    0    0    0    0    0    1    0    0    0
TGGCCTATGCATACGGTTCAG     WPMHTVQ       0    0    1    0    0    0    0    0    0    0
TGGCCTATGCATCTTGGTGCT     WPMHLGA       0    0    0    0    0    0    0    0    0    1
TGGCCTATGCATTCTGCTTAG     WPMHSAQ       0    0    0    0    0    0    3    0    0    0
TGGCCTATGCCGAAGAATAGT     WPMPKNS       0    0    0    0    0    0    0    0    0    1
TGGCCTATGCTTGGTGATAAT     WPMLGDN       0    0    0    0    0    0    0    0    1    0
TGGCCTATGGAGAGGACTGAA     WPMERTE       0    0    0    0    0    0    1    0    0    0
TGGCCTATGGCGAATTTTGCT     WPMANFA       0    0    0    0    0    0    0    0    0    1
TGGCCTATGGCGGCTACTTTT     WPMAATF       0    0    0    0    0    0    1    0    0    0
TGGCCTATGGTGAGGACTGAT     WPMVRTD       0    0    0    0    0    0    1    0    0    0
TGGCCTATGGTTCAGGAGCTT     WPMVQEL       0    0    0    0    0    0    0    0    0    3
TGGCCTATGTCGTAGGTGGCG     WPMSQVA       0    0    0    0    0    0    0    1    0    0
TGGCCTATGTCTAAGCCTATA     WPMSKPI       0    0    0    0    0    0    0    0    1    0
TGGCCTATGTCTAAGCCTATT     WPMSKPI       0    0    0    0    0    0    0    0    1    0
TGGCCTATGTCTAGTAGTGAG     WPMSSSE       0    0    0    0    0    1    0    0    0    0
TGGCCTATGTCTCTGTCTAGG     WPMSLSR       0    0    1    0    0    0    0    0    0    1
TGGCCTATGTTGACGCTTTAT     WPMLTLY       0    0    0    0    0    0    0    0    0    1
TGGCCTATGTTGCGTAGAAAA     WPMLRRK       0    0    0    0    0    0    1    0    0    0
TGGCCTATGTTGCGTAGTAAT     WPMLRSN       0    0    0    0    0    0    1    0    0    1
TGGCCTATGTTTCCGTGGACT     WPMFPWT       0    0    0    0    0    1    0    0    0    0
TGGCCTATTAAGGATCGGCTG     WPIKDRL       0    0    0    0    0    0    0    0    0    1
TGGCCTATTAAGTCTTATCAG     WPIKSYQ       0    0    0    1    0    0    0    0    0    0
TGGCCTATTAAGTTTCCTAGT     WPIKFPS       0    0    0    0    0    0    0    1    0    0
TGGCCTATTACGGTTATGAAT     WPITVMN       0    0    0    0    0    0    0    0    1    0
TGGCCTATTACTCGGTTGCAG     WPITRLQ       0    0    0    0    0    0    0    0    0    1
TGGCCTATTACTGCGATGCTT     WPITAML       0    0    0    0    0    0    0    1    0    0
TGGCCTATTAGTCAGGTGGTG     WPISQVV       0    0    0    0    0    0    0    0    0    3
TGGCCTATTATGGCTTAGGCA     WPIMAQA       0    0    0    0    0    1    0    0    0    0
TGGCCTATTATGGCTTTGGCT     WPIMALA       0    0    0    0    0    1    0    0    0    0
TGGCCTATTATTGAGGCGCTG     WPIIEAL       0    0    0    0    0    0    0    1    0    0
TGGCCTATTCATTGTCCGTTG     WPIHCPL       0    0    0    0    0    0    0    3    0    0
TGGCCTATTCGTGATTTTTCT     WPIRDFS       0    0    0    0    0    0    1    0    0    0
TGGCCTATTCTGCATAGTAAT     WPILHSN       0    0    0    0    0    3    0    0    0    0
TGGCCTATTGATACGCATGAG     WPIDTHE       0    0    0    0    0    0    0    0    0    1
TGGCCTATTGATCCTCAGAAT     WPIDPQN       0    0    0    0    0    0    1    0    0    0
TGGCCTATTGCGAGTACTGGA     WPIASTG       0    0    0    0    0    0    0    0    1    0
TGGCCTATTGCGAGTACTGGT     WPIASTG       0    0    0    0    0    0    0    0    1    0
TGGCCTATTGCGCATTAGAAG     WPIAHQK       0    0    0    0    0    1    3    0    0    0
TGGCCTATTGCGCTGAAGAGT     WPIALKS       0    0    0    0    0    0    3    0    0    0
TGGCCTATTGCGGTGCATAAG     WPIAVHK       0    0    0    0    0    0    3    0    0    0
TGGCCTATTGCTATTAGTTTA     WPIAISL       0    0    0    0    0    0    1    0    0    0
TGGCCTATTGCTATTAGTTTT     WPIAISF       0    0    0    0    0    0    1    0    0    0
TGGCCTATTGCTCGTGCGGTG     WPIARAV       0    0    0    1    0    0    0    0    0    0
TGGCCTATTGCTTTTGGTATT     WPIAFGI       0    0    0    0    0    1    0    0    0    0
TGGCCTATTGGGTCGTGGCCG     WPIGSWP       0    0    0    1    0    0    0    0    0    0
TGGCCTATTGGGTTTTGTAGT     WPIGFCS       0    0    0    0    0    0    0    0    0    1
TGGCCTATTGTGCGTGTGACG     WPIVRVT       0    0    0    0    0    0    0    1    0    0
TGGCCTATTTAGGAGCAGGGT     WPIQEQG       0    0    0    0    0    0    1    0    0    0
TGGCCTATTTATAAGGATCAG     WPIYKDQ       0    0    0    0    0    0    0    0    0    1
TGGCCTATTTATGATTCGAAG     WPIYDSK       0    0    0    0    1    0    0    0    0    1
TGGCCTATTTCGGATCTTCGG     WPISDLR       0    0    1    0    0    0    0    0    0    0
TGGCCTATTTCGGATCTTCGT     WPISDLR       0    0    1    0    0    0    0    0    0    0
TGGCCTATTTCGGATGAGCAG     WPISDEQ       0    0    0    0    0    0    0    0    3    0
TGGCCTATTTCTCCGCGTGAT     WPISPRD       0    0    0    0    3    0    0    0    0    0
TGGCCTATTTCTGCGATGCTT     WPISAML       0    0    0    0    0    0    0    1    0    0
TGGCCTATTTTTCCGGATCTG     WPIFPDL       0    0    0    0    0    0    1    0    0    0
TGGCCTATTTTTCCGGATCTT     WPIFPDL       0    0    0    0    0    0    1    0    0    0
TGGCCTCAGACTTTGCCTCAT     WPQTLPH       0    0    0    0    0    0    3    0    0    0
TGGCCTCAGAGGCCGGAGCAT     WPQRPEH       0    0    0    0    0    0    0    0    0    1
TGGCCTCAGATGCGGTATTCG     WPQMRYS       0    0    0    0    0    0    0    1    0    0
TGGCCTCAGCATCCTCAGACT     WPQHPQT       0    0    0    0    0    3    0    0    0    0
TGGCCTCAGCATCTGTGGCTT     WPQHLWL       0    0    0    0    0    3    0    0    0    0
TGGCCTCAGCATTATTATGGT     WPQHYYG       0    0    0    0    0    0    1    0    0    1
TGGCCTCAGCCTATTGGGTTG     WPQPIGL       0    0    0    0    0    0    0    0    0    1
TGGCCTCAGCCTGTGTATGCA     WPQPVYA       0    0    0    0    1    0    0    0    0    0
TGGCCTCAGCCTGTGTATGCT     WPQPVYA       0    0    0    0    1    0    0    0    0    0
TGGCCTCAGCGGACTATTAAT     WPQRTIN       0    0    0    0    0    0    0    3    0    0
TGGCCTCAGCTGACGCAGCCT     WPQLTQP       0    0    0    0    0    0    1    0    0    0
TGGCCTCAGCTGCGTTGTTTG     WPQLRCL       0    0    0    0    0    0    1    0    0    0
TGGCCTCAGCTTCATACGGAG     WPQLHTE       0    0    0    0    0    0    0    1    0    0
TGGCCTCAGGAGAGGATTAAT     WPQERIN       0    0    0    0    0    0    3    0    0    0
TGGCCTCAGGAGAGGTTGACA     WPQERLT       0    0    0    1    0    0    0    0    0    0
TGGCCTCAGGAGAGGTTGACT     WPQERLT       0    0    0    1    3    0    0    0    0    0
TGGCCTCAGGCTATGCTGAGG     WPQAMLR       0    0    0    0    0    0    0    3    0    0
TGGCCTCAGGGTTATACAGCA     WPQGYTA       0    0    0    0    0    1    0    0    0    0
TGGCCTCAGGGTTATACTGCT     WPQGYTA       0    0    0    0    0    4    0    0    0    0
TGGCCTCAGTAAAAGCAGAAA     WPQ*KQK       0    0    0    0    0    0    0    0    0    1
TGGCCTCAGTATAAGCAGAAT     WPQYKQN       0    0    1    0    0    0    0    3    0    1
TGGCCTCAGTATACGAATAGT     WPQYTNS       0    0    1    0    0    0    0    0    0    0
TGGCCTCAGTCTAATAAGTGT     WPQSNKC       0    0    0    0    0    0    1    0    0    0
TGGCCTCAGTCTCGGGTGTCG     WPQSRVS       0    0    0    0    0    0    0    0    1    0
TGGCCTCAGTCTCGGTAGACG     WPQSRQT       0    0    0    0    0    0    0    0    1    0
TGGCCTCAGTCTGGTCTTAAT     WPQSGLN       0    0    0    0    0    0    3    0    0    0
TGGCCTCAGTGGGGTGGTATT     WPQWGGI       0    0    0    0    0    1    0    0    0    3
TGGCCTCAGTTGACTAATATA     WPQLTNI       0    0    0    0    0    0    1    0    0    0
TGGCCTCAGTTGACTAATATT     WPQLTNI       0    0    0    0    0    0    1    0    0    0
TGGCCTCAGTTGACTTGGGAT     WPQLTWD       0    0    0    0    0    0    0    0    1    0
TGGCCTCAGTTGCATAAAGAA     WPQLHKE       0    0    0    0    0    0    1    0    0    0
TGGCCTCAGTTGCATAATGAT     WPQLHND       0    0    0    0    0    0    1    0    0    3
TGGCCTCAGTTGCCGGGTTTG     WPQLPGL       0    0    0    0    0    0    0    1    0    0
TGGCCTCAGTTGCTGTCTGCA     WPQLLSA       0    0    0    0    0    0    0    0    0    1
TGGCCTCAGTTTAAGCAGAAT     WPQFKQN       0    0    1    0    0    0    0    0    0    0
TGGCCTCATAATCATATGCTG     WPHNHML       0    0    0    0    0    1    0    0    0    0
TGGCCTCATACGTGGCATCAG     WPHTWHQ       0    0    0    0    0    0    0    0    0    1
TGGCCTCATACTACTCAGATG     WPHTTQM       0    0    0    1    0    0    0    0    0    0
TGGCCTCATACTCCGCCGTGT     WPHTPPC       0    0    0    0    0    0    0    0    0    1
TGGCCTCATACTCTGGCTCAG     WPHTLAQ       0    0    0    0    0    0    0    0    3    0
TGGCCTCATAGTATGGTTAGT     WPHSMVS       0    0    0    0    0    0    0    1    0    0
TGGCCTCATATGTGGGATGAG     WPHMWDE       0    0    0    0    0    0    0    0    0    1
TGGCCTCATCAGAATAGTTTG     WPHQNSL       0    0    0    0    0    0    0    0    0    1
TGGCCTCATCAGCCTAATCAT     WPHQPNH       0    0    0    0    0    0    1    0    0    0
TGGCCTCATCAGCTTAGTCAT     WPHQLSH       0    0    0    0    0    0    1    0    0    0
TGGCCTCATCAGGGGTAGGAT     WPHQGQD       0    0    0    0    0    0    0    0    0    1
TGGCCTCATCAGTAGCTGCTT     WPHQQLL       0    0    0    0    0    0    0    1    0    0
TGGCCTCATCATCGTTTGAAT     WPHHRLN       0    0    0    0    0    0    0    1    0    0
TGGCCTCATCATTAGAATGGA     WPHHQNG       0    0    0    0    0    0    1    0    0    0
TGGCCTCATCATTAGAATGGT     WPHHQNG       0    0    0    0    0    0    1    0    0    0
TGGCCTCATCATTGGCAGCAT     WPHHWQH       0    0    0    0    0    0    0    0    0    1
TGGCCTCATCCGACTCATGGT     WPHPTHG       0    0    0    0    0    1    0    0    0    0
TGGCCTCATCGGACGTGGATT     WPHRTWI       0    0    0    0    0    0    0    0    0    1
TGGCCTCATCGTCAGCTTCAG     WPHRQLQ       0    0    0    0    0    0    1    0    0    0
TGGCCTCATCTGCTTACGTTT     WPHLLTF       0    0    0    0    0    1    0    0    0    0
TGGCCTCATCTTTGGCAGCAT     WPHLWQH       0    0    0    0    0    0    0    0    0    1
TGGCCTCATGATTATCTTTTT     WPHDYLF       0    0    0    0    0    1    0    0    0    0
TGGCCTCATGCGCTGACGAAT     WPHALTN       0    0    0    0    0    0    3    0    0    0
TGGCCTCATGCTAAGCTGGCA     WPHAKLA       0    0    0    0    0    0    3    0    0    0
TGGCCTCATGCTGGGCCGCGT     WPHAGPR       0    0    0    0    0    0    0    0    0    3
TGGCCTCATGTGACGTGGCAT     WPHVTWH       0    0    0    0    0    0    1    0    0    0
TGGCCTCATGTGGATATGAAG     WPHVDMK       0    0    0    0    0    0    1    1    1    3
TGGCCTCATTAAGTGTATCGA     WPH*VYR       0    0    0    0    0    0    0    1    0    0
TGGCCTCATTAGAAGTATGAA     WPHQKYE       0    0    0    0    0    3    0    1    0    0
TGGCCTCATTAGAAGTATGAT     WPHQKYD       0    0    0    0    0    3    0    1    0    0
TGGCCTCATTAGAGTATGGCT     WPHQSMA       0    0    0    0    0    0    1    0    0    0
TGGCCTCATTAGGCGGATAAT     WPHQADN       0    0    0    0    0    3    0    0    0    0
TGGCCTCATTATGGTACGTGG     WPHYGTW       0    0    0    0    0    1    0    0    0    0
TGGCCTCATTATGTGCGGGGT     WPHYVRG       0    0    0    0    0    0    0    0    1    0
TGGCCTCATTATGTGTATCGT     WPHYVYR       0    0    0    0    0    0    0    1    0    0
TGGCCTCATTCGAAGTCTCGG     WPHSKSR       0    0    0    0    0    1    0    0    0    0
TGGCCTCATTCTAGGCCGTTG     WPHSRPL       0    0    0    0    0    0    0    0    3    0
TGGCCTCATTCTGGTGATGAA     WPHSGDE       0    0    0    0    0    0    1    0    0    0
TGGCCTCATTCTGGTGATGAT     WPHSGDD       0    0    0    0    0    0    1    0    0    0
TGGCCTCATTCTTTGAATGGA     WPHSLNG       0    0    0    0    0    0    0    1    0    0
TGGCCTCATTCTTTGAATGGT     WPHSLNG       0    0    0    0    0    0    0    1    0    0
TGGCCTCATTTTAGTTCGCCT     WPHFSSP       0    0    0    0    0    0    0    0    1    0
TGGCCTCCACAAGAAAAACGA     WPPQEKR       0    0    0    0    0    0    0    1    0    0
TGGCCTCCACAGACAAAAACG     WPPQTKT       0    0    0    0    0    0    0    0    0    1
TGGCCTCCGAAGAATTCTAAG     WPPKNSK       0    0    0    0    0    1    0    0    0    0
TGGCCTCCGAGGGATTCTAAA     WPPRDSK       0    0    0    0    0    1    0    0    0    0
TGGCCTCCGAGTCGTAATACT     WPPSRNT       0    0    0    0    0    0    0    0    0    3
TGGCCTCCGCAGATGAAGATT     WPPQMKI       0    0    3    0    0    0    1    0    0    0
TGGCCTCCGCAGTTTAATGTG     WPPQFNV       0    0    0    0    0    0    0    1    0    0
TGGCCTCCGCATGGTGTGTAA     WPPHGV*       0    0    0    0    1    0    0    0    0    0
TGGCCTCCGCCTTCTCCTCTT     WPPPSPL       0    0    0    0    1    0    0    0    0    0
TGGCCTCCGCTTGGTGTGTAT     WPPLGVY       0    0    0    0    1    0    0    0    0    0
TGGCCTCCGGATTGGAGGAAA     WPPDWRK       0    0    0    0    0    1    0    0    0    0
TGGCCTCCGGATTGGAGGTAT     WPPDWRY       0    0    0    0    0    1    0    0    0    0
TGGCCTCCGTCTATTGTTCCG     WPPSIVP       0    0    0    1    0    0    0    0    0    0
TGGCCTCCTAGGTCTGGTCTT     WPPRSGL       0    0    0    0    0    0    3    0    0    0
TGGCCTCCTAGTTATGGTAGG     WPPSYGR       0    0    0    0    0    0    1    0    0    0
TGGCCTCCTATGGATACGTGT     WPPMDTC       0    0    0    0    0    0    0    0    1    0
TGGCCTCCTCAGACTTTTTCG     WPPQTFS       0    0    0    0    0    0    0    0    0    1
TGGCCTCCTCAGGTTGTTGGT     WPPQVVG       0    0    0    0    0    0    1    0    0    0
TGGCCTCCTCATGATTATCGT     WPPHDYR       0    0    0    0    0    0    0    1    0    0
TGGCCTCCTCCTATGCATCTT     WPPPMHL       0    0    0    0    0    1    0    0    0    0
TGGCCTCCTCTGGCTTCTCTT     WPPLASL       0    0    0    0    0    3    0    0    0    0
TGGCCTCCTCTTCGGATGTAT     WPPLRMY       0    0    0    0    0    0    0    1    0    0
TGGCCTCCTGAGATGCTTCGT     WPPEMLR       0    0    0    0    0    3    0    0    0    0
TGGCCTCCTGAGGCGTTGCAG     WPPEALQ       0    0    0    0    0    0    0    0    0    1
TGGCCTCCTGAGTATATGAAA     WPPEYMK       0    0    0    0    0    0    1    0    0    0
TGGCCTCCTGAGTATATGAAT     WPPEYMN       0    0    0    0    0    1    1    0    0    0
TGGCCTCCTGTTTTTGCGCAA     WPPVFAQ       0    0    0    0    0    0    0    1    0    0
TGGCCTCCTGTTTTTGCGCTT     WPPVFAL       0    0    0    0    0    0    0    1    0    0
TGGCCTCCTTATTTTACGCGT     WPPYFTR       0    0    0    1    0    0    0    0    0    0
TGGCCTCGGAATAGTGATTCG     WPRNSDS       0    0    1    0    0    0    0    0    0    3
TGGCCTCGGAATTCGTCGACT     WPRNSST       0    0    0    0    0    0    0    3    0    0
TGGCCTCGGACGACGTTTCCG     WPRTTFP       0    0    0    0    0    1    0    0    0    0
TGGCCTCGGACGACGTTTCCT     WPRTTFP       0    0    0    0    0    1    0    0    0    0
TGGCCTCGGACGATGCTTTTT     WPRTMLF       0    0    0    0    0    0    0    0    0    1
TGGCCTCGGACTTTTGAGTGG     WPRTFEW       0    0    0    0    0    3    0    0    0    0
TGGCCTCGGATTCCGTATTCG     WPRIPYS       0    0    0    0    0    0    0    1    0    0
TGGCCTCGGCAGCATAATTCT     WPRQHNS       0    0    0    0    0    3    0    0    0    0
TGGCCTCGGGATTCGGCGTAT     WPRDSAY       0    0    0    0    0    0    1    0    0    0
TGGCCTCGGGATTGGGTTAGT     WPRDWVS       0    0    1    0    0    0    1    0    0    0
TGGCCTCGGGCTCCTGCTAAG     WPRAPAK       0    0    0    0    0    1    0    0    0    0
TGGCCTCGGGCTGTGGTTGAG     WPRAVVE       0    0    0    0    3    0    0    0    0    0
TGGCCTCGGGTATTGACTTCT     WPRVLTS       0    0    0    0    0    0    0    0    0    1
TGGCCTCGGGTGACGACGCGT     WPRVTTR       0    0    0    0    0    0    0    0    0    3
TGGCCTCGGGTTCCTAGTAGT     WPRVPSS       0    0    1    0    0    0    0    0    0    0
TGGCCTCGGGTTTCTTTGCCG     WPRVSLP       0    0    0    0    0    0    1    0    0    0
TGGCCTCGGGTTTTGACTTCT     WPRVLTS       0    0    0    0    0    0    0    0    0    1
TGGCCTCGGTCTTCTGCTAGA     WPRSSAR       0    0    0    0    0    0    0    0    1    0
TGGCCTCGGTCTTCTGCTAGT     WPRSSAS       0    0    0    0    0    0    0    0    1    0
TGGCCTCGTACGAATTAGACG     WPRTNQT       0    0    0    0    0    0    0    1    0    0
TGGCCTCGTACGAATTTGTCG     WPRTNLS       0    0    0    0    0    0    0    1    0    3
TGGCCTCGTACTGCGACGACT     WPRTATT       0    0    0    1    0    3    0    0    0    0
TGGCCTCGTACTTTGTAGTTT     WPRTLQF       0    0    0    0    0    0    0    0    0    1
TGGCCTCGTATGAGTACTTAG     WPRMSTQ       0    0    0    0    0    0    0    0    0    1
TGGCCTCGTATGTATACTCAA     WPRMYTQ       0    0    0    0    0    0    0    1    0    0
TGGCCTCGTCAGGATCGTTTT     WPRQDRF       0    0    0    0    0    0    3    0    0    0
TGGCCTCGTCCTACGGCGACT     WPRPTAT       0    0    0    0    1    0    0    0    0    0
TGGCCTCGTCCTAGTCCTCCA     WPRPSPP       0    0    0    0    1    0    0    0    0    0
TGGCCTCGTCCTAGTCCTCCT     WPRPSPP       0    0    0    0    1    0    0    0    0    0
TGGCCTCGTCCTTGTGTTAGT     WPRPCVS       0    0    0    0    0    1    0    0    0    0
TGGCCTCGTCTGAGTACGTTG     WPRLSTL       0    0    0    0    0    0    1    0    0    0
TGGCCTCGTCTTGATACGATG     WPRLDTM       0    0    1    0    0    0    1    0    0    0
TGGCCTCGTGATCGGAATGAA     WPRDRNE       0    0    0    0    0    0    1    0    0    0
TGGCCTCGTGATCGGAATGTT     WPRDRNV       0    0    0    0    0    0    1    0    0    0
TGGCCTCGTGTGCCTTCTACG     WPRVPST       0    0    0    0    0    0    0    1    0    0
TGGCCTCGTTCGAATATGATT     WPRSNMI       0    0    0    0    0    0    1    0    0    0
TGGCCTCGTTCGGCGTCTACG     WPRSAST       0    0    0    0    0    3    0    0    1    0
TGGCCTCGTTGGCATCATAGT     WPRWHHS       0    0    0    0    0    3    0    0    0    0
TGGCCTCGTTTGCATACGCTG     WPRLHTL       0    0    0    0    0    0    0    1    0    0
TGGCCTCGTTTGCTGATGCCG     WPRLLMP       0    0    0    0    0    0    0    3    0    0
TGGCCTCGTTTGTATACTCAT     WPRLYTH       0    0    0    0    0    0    0    1    0    0
TGGCCTCTGAATAGTCATCCT     WPLNSHP       0    0    0    0    0    1    0    0    0    0
TGGCCTCTGAATTGGATTAAG     WPLNWIK       0    0    0    0    0    0    1    0    0    0
TGGCCTCTGACGAGGCTTTTT     WPLTRLF       0    0    0    0    0    0    0    0    0    1
TGGCCTCTGACGCTGAGGACG     WPLTLRT       0    0    0    0    0    0    0    1    0    0
TGGCCTCTGACGCTGAGGACT     WPLTLRT       0    0    0    0    0    0    0    1    0    0
TGGCCTCTGACTCCGGAGATA     WPLTPEI       0    0    0    0    0    0    1    0    0    0
TGGCCTCTGACTCCGGAGATT     WPLTPEI       0    0    0    0    0    0    0    3    0    0
TGGCCTCTGACTGTTTATCAT     WPLTVYH       0    0    0    0    0    1    1    0    0    0
TGGCCTCTGATGCATTCTTAT     WPLMHSY       0    0    0    0    0    0    1    0    0    0
TGGCCTCTGCAGTAGACTGGG     WPLQQTG       0    0    0    0    3    0    0    0    0    0
TGGCCTCTGCCGGGTACTCAG     WPLPGTQ       0    0    0    0    0    0    0    1    0    0
TGGCCTCTGCTGCGGCATAAT     WPLLRHN       0    0    0    0    0    1    1    0    1    0
TGGCCTCTGCTGTGTCCTACT     WPLLCPT       0    0    0    0    0    1    0    0    0    0
TGGCCTCTGCTTCCTGGGTCT     WPLLPGS       0    0    3    0    0    0    0    0    0    0
TGGCCTCTGGAGTAGTTTCTT     WPLEQFL       0    0    0    0    0    0    1    0    0    0
TGGCCTCTGGATATGCATAGG     WPLDMHR       0    0    0    0    0    0    1    0    0    0
TGGCCTCTGGTGGATCCGGCT     WPLVDPA       0    0    0    0    0    0    0    1    0    0
TGGCCTCTGGTTGCTAAGTTG     WPLVAKL       0    0    0    1    0    0    0    0    0    0
TGGCCTCTGTCTCCGGAGATT     WPLSPEI       0    0    0    0    0    0    1    0    0    0
TGGCCTCTTAAGTATTTGAAA     WPLKYLK       0    0    0    0    0    0    1    0    0    0
TGGCCTCTTACGTCTCGGGAT     WPLTSRD       0    0    0    0    0    0    0    0    1    0
TGGCCTCTTACTACTCCGGAG     WPLTTPE       0    0    0    0    0    0    0    0    0    1
TGGCCTCTTATGGGGGGTAGT     WPLMGGS       0    0    0    0    0    0    1    0    0    0
TGGCCTCTTCTGAATCCTGCG     WPLLNPA       0    0    0    0    0    0    1    0    0    0
TGGCCTCTTGATCCTTCGATG     WPLDPSM       0    0    0    1    0    0    0    0    0    0
TGGCCTCTTGCTATGGCTAGT     WPLAMAS       0    0    0    0    0    0    0    1    0    0
TGGCCTCTTGCTCTTTATAAT     WPLALYN       0    0    0    0    0    0    3    0    0    0
TGGCCTCTTGCTTTGTCTCGT     WPLALSR       0    0    0    0    0    0    0    1    0    0
TGGCCTCTTGGGAATTCGCGG     WPLGNSR       0    0    0    0    0    0    3    0    0    0
TGGCCTCTTGGGTTTAATCAT     WPLGFNH       0    0    0    0    0    0    1    0    0    0
TGGCCTCTTGTTCAGAGTAAA     WPLVQSK       0    0    0    0    0    0    1    0    0    0
TGGCCTCTTGTTCAGAGTAAT     WPLVQSN       0    0    0    0    0    3    4    0    0    0
TGGCCTCTTGTTGGGGTGTAT     WPLVGVY       0    0    0    0    0    1    0    0    0    0
TGGCCTCTTTAGTATTTGAAT     WPLQYLN       0    0    0    0    0    0    1    0    0    0
TGGCCTCTTTATTATAAGGCG     WPLYYKA       0    0    0    0    1    0    0    0    0    0
TGGCCTCTTTTGCTTTCTACG     WPLLLST       0    0    0    0    0    0    3    0    0    0
TGGCCTGAGAAGACTTCTCTG     WPEKTSL       0    0    0    0    3    0    0    0    0    0
TGGCCTGAGAAGGATAATACT     WPEKDNT       0    0    0    0    0    0    1    0    0    0
TGGCCTGAGAAGGTGCGTCGT     WPEKVRR       0    0    0    0    0    0    0    0    0    3
TGGCCTGAGAATTCTTCGCAT     WPENSSH       0    0    0    0    0    0    0    0    1    0
TGGCCTGAGACGACGAGTATG     WPETTSM       0    0    0    0    0    0    3    0    0    0
TGGCCTGAGACGATTTCTAAA     WPETISK       0    0    0    0    0    0    0    0    0    1
TGGCCTGAGACGATTTCTAAT     WPETISN       0    0    0    0    0    0    4    0    0    1
TGGCCTGAGATGTCTAAGACG     WPEMSKT       0    0    0    0    0    1    0    0    0    0
TGGCCTGAGATTCTGATGCAG     WPEILMQ       0    0    0    0    0    0    1    0    0    0
TGGCCTGAGCAGCGTGCGCAT     WPEQRAH       0    0    0    0    0    1    0    0    0    0
TGGCCTGAGCATAATGTGAAT     WPEHNVN       0    0    0    0    0    0    0    1    0    0
TGGCCTGAGCATACGACGACT     WPEHTTT       0    0    0    0    0    0    0    1    0    0
TGGCCTGAGCATCCGGGGCCG     WPEHPGP       0    0    0    0    0    0    0    1    0    0
TGGCCTGAGCATCGGACTGTT     WPEHRTV       0    0    0    1    0    0    0    0    0    0
TGGCCTGAGCCTAAGGCGACG     WPEPKAT       0    0    0    0    0    0    1    0    0    0
TGGCCTGAGCCTTTTACTTCT     WPEPFTS       0    0    0    0    0    3    0    0    0    0
TGGCCTGAGCGGACGATTTAT     WPERTIY       0    0    0    0    0    0    1    0    0    0
TGGCCTGAGCTTACGACGACG     WPELTTT       0    0    0    0    0    0    0    1    0    0
TGGCCTGAGCTTATTAATCAG     WPELINQ       0    0    0    0    0    0    0    0    0    3
TGGCCTGAGCTTCGGACTGTT     WPELRTV       0    0    0    1    0    0    0    0    0    0
TGGCCTGAGGATGCTGCTGTG     WPEDAAV       0    0    0    0    0    0    0    1    0    0
TGGCCTGAGGCGATTCCTTAT     WPEAIPY       0    0    0    0    0    0    1    0    1    0
TGGCCTGAGGCGCGGGGACAA     WPEARGQ       0    0    0    0    0    0    0    0    1    0
TGGCCTGAGGCGCGGGGTCAT     WPEARGH       0    0    0    0    0    0    0    0    1    0
TGGCCTGAGGGTACTGCGAGG     WPEGTAR       0    0    0    0    0    0    0    1    0    0
TGGCCTGAGGTGTCGAATATG     WPEVSNM       0    0    0    1    0    0    0    0    0    3
TGGCCTGAGTCGTTTATGCAG     WPESFMQ       0    0    0    0    0    1    0    0    0    0
TGGCCTGAGTCTATTTCTGCT     WPESISA       0    0    0    0    0    0    0    0    0    1
TGGCCTGAGTGGGATAAGCCG     WPEWDKP       0    0    0    0    0    0    1    0    0    0
TGGCCTGAGTTGCGTTTTAGG     WPELRFR       0    0    0    0    0    1    1    0    0    0
TGGCCTGAGTTGCGTTTTAGT     WPELRFS       0    0    0    0    0    1    0    0    0    0
TGGCCTGAGTTGTCGCAGATA     WPELSQI       0    0    0    0    0    0    0    0    0    1
TGGCCTGAGTTGTCGCAGATT     WPELSQI       0    0    0    0    0    0    0    0    0    1
TGGCCTGATAATAGGCCTAAT     WPDNRPN       0    0    0    0    0    1    0    0    0    0
TGGCCTGATACGCCTTCGAAT     WPDTPSN       0    0    0    0    1    0    0    0    0    0
TGGCCTGATACTGCGCGTACA     WPDTART       0    0    0    0    0    0    1    0    0    0
TGGCCTGATACTGCGCGTACT     WPDTART       0    0    0    0    0    0    1    0    0    1
TGGCCTGATATGCATAAGCGT     WPDMHKR       0    0    0    0    0    0    0    0    3    0
TGGCCTGATATTGATTCGCGG     WPDIDSR       0    0    0    0    0    0    1    0    0    0
TGGCCTGATCCGAGGCATGAA     WPDPRHE       0    0    0    0    1    0    0    0    0    0
TGGCCTGATCCGAGGCATGTT     WPDPRHV       0    0    0    0    1    0    0    0    0    0
TGGCCTGATCCGAGTTATATT     WPDPSYI       0    0    0    0    0    0    0    1    0    0
TGGCCTGATCTGGATTTTTTA     WPDLDFL       0    0    0    0    0    0    0    0    0    1
TGGCCTGATCTGGATTTTTTT     WPDLDFF       0    0    0    0    0    0    0    0    0    1
TGGCCTGATCTTACTGTGCAA     WPDLTVQ       0    0    1    0    0    0    0    0    0    0
TGGCCTGATCTTACTGTGCAT     WPDLTVH       0    0    1    0    0    0    0    0    0    0
TGGCCTGATGTTAGTGCTACA     WPDVSAT       0    0    0    0    0    1    0    0    0    0
TGGCCTGATGTTAGTGCTACT     WPDVSAT       0    0    0    0    0    1    0    0    0    0
TGGCCTGATTAACGGAATCAT     WPD*RNH       0    0    0    0    0    0    1    0    0    0
TGGCCTGATTCGCATTCTCAT     WPDSHSH       0    0    0    0    0    0    0    0    0    3
TGGCCTGATTCGGCGTATAAG     WPDSAYK       0    0    0    0    0    0    1    0    0    0
TGGCCTGATTCTCCGGCGATT     WPDSPAI       0    0    0    3    0    0    0    0    0    0
TGGCCTGATTGGACGCCTTTG     WPDWTPL       0    0    0    0    0    0    3    0    0    0
```
