## Supporting Data (Sequencing, Scripts) for "Reproducible Discovery of Cell-Binding Peptides “Lost” in Bulk Amplification via Emulsion Amplification in Phage Display Panning": lot2_Naive_and_Amplified.txt (part 52 of 56)

```
TGGCCTGATTTGAAGGGTAGG     WPDLKGR       0    0    0    0    0    0    3    1    0    0
TGGCCTGATTTGAAGGGTAGT     WPDLKGS       0    0    0    0    0    0    1    0    0    0
TGGCCTGATTTTCAGTTGCGA     WPDFQLR       0    0    0    0    0    0    1    0    0    0
TGGCCTGATTTTCAGTTGCGT     WPDFQLR       0    0    0    0    0    0    1    0    0    0
TGGCCTGCAGCGCCTCATGAG     WPAAPHE       0    0    0    0    0    0    0    0    0    1
TGGCCTGCGAAGAAACCACCG     WPAKKPP       0    0    0    0    0    0    0    0    1    0
TGGCCTGCGAAGGAGAGACAA     WPAKERQ       0    0    0    0    0    1    0    0    0    0
TGGCCTGCGAAGGAGAGTCAT     WPAKESH       0    0    0    0    0    1    0    0    0    0
TGGCCTGCGAAGGGTAATCTG     WPAKGNL       0    0    0    0    0    0    0    0    0    1
TGGCCTGCGAAGTATCCTCCG     WPAKYPP       0    0    0    0    0    0    0    0    1    0
TGGCCTGCGAAGTCGGAGCAG     WPAKSEQ       0    0    0    0    1    0    0    0    0    0
TGGCCTGCGAATGGTCAGCCT     WPANGQP       0    0    0    0    0    0    0    1    0    0
TGGCCTGCGAATGGTGCGAGT     WPANGAS       0    0    0    0    0    0    0    3    0    0
TGGCCTGCGAATTCGCCTGAT     WPANSPD       0    0    0    0    0    3    0    3    0    0
TGGCCTGCGACGATTGGTTTG     WPATIGL       0    0    0    0    0    0    4    1    0    0
TGGCCTGCGAGTATTAGGACT     WPASIRT       0    0    0    0    0    0    0    0    0    3
TGGCCTGCGCCGAATTATACG     WPAPNYT       0    0    0    0    0    0    3    0    0    0
TGGCCTGCGCCGACTAGGACG     WPAPTRT       0    0    0    0    1    0    0    0    0    0
TGGCCTGCGGATACGATGTTT     WPADTMF       0    0    0    0    1    0    0    0    0    0
TGGCCTGCGGATCGTAATGCG     WPADRNA       0    0    0    1    0    0    0    0    0    0
TGGCCTGCGGATGTTTGGAGG     WPADVWR       0    0    0    0    0    0    0    1    0    0
TGGCCTGCGGATGTTTGGAGT     WPADVWS       0    0    0    0    0    0    0    1    0    0
TGGCCTGCGTAGATGATTCCA     WPAQMIP       0    0    0    0    1    0    0    0    0    0
TGGCCTGCGTAGATGATTCCT     WPAQMIP       0    0    0    0    1    0    0    0    0    0
TGGCCTGCGTAGGCGGCTTGG     WPAQAAW       0    0    0    1    0    0    0    0    0    0
TGGCCTGCGTAGGCGGCTTGT     WPAQAAC       0    0    0    1    0    0    0    0    0    0
TGGCCTGCGTAGGGTAATCTG     WPAQGNL       0    0    0    0    0    0    0    0    1    0
TGGCCTGCGTATGGACAGCCT     WPAYGQP       0    0    0    0    0    0    1    0    0    0
TGGCCTGCGTCTAGTCGTGAG     WPASSRE       0    0    0    0    0    3    0    0    0    0
TGGCCTGCGTCTGAGACGCGG     WPASETR       0    0    0    0    0    0    0    1    0    3
TGGCCTGCGTCTGAGACGCTT     WPASETL       0    0    0    0    0    0    0    1    0    0
TGGCCTGCGTTGACTCAAGCA     WPALTQA       0    0    0    0    0    0    0    0    0    1
TGGCCTGCGTTGACTCATGCT     WPALTHA       0    0    0    0    0    1    0    0    0    1
TGGCCTGCGTTGGGTTCTCGT     WPALGSR       0    0    0    0    0    0    1    0    0    0
TGGCCTGCGTTTCCGAGTCTG     WPAFPSL       0    0    0    0    0    1    0    0    0    0
TGGCCTGCTAAGGGTGGGACG     WPAKGGT       0    0    0    0    0    3    0    1    0    0
TGGCCTGCTAAGGGTGGGACT     WPAKGGT       0    0    0    0    0    0    0    1    0    0
TGGCCTGCTACGGGGAGGTGT     WPATGRC       0    0    0    0    0    0    0    1    0    0
TGGCCTGCTACTCCGACTTTG     WPATPTL       0    0    0    0    0    3    0    0    0    0
TGGCCTGCTACTCGTGCTATG     WPATRAM       0    0    0    0    0    0    0    3    0    1
TGGCCTGCTCATCCGACTCGT     WPAHPTR       0    0    0    0    0    1    0    0    0    0
TGGCCTGCTCCTACTGCGCAG     WPAPTAQ       0    0    0    0    0    0    1    0    0    0
TGGCCTGCTCCTCCTAAGTAT     WPAPPKY       0    0    0    0    0    0    1    0    0    0
TGGCCTGCTCGTACTGCGCCT     WPARTAP       0    0    1    0    0    0    0    0    0    0
TGGCCTGCTCTTATTGAGACA     WPALIET       0    0    0    0    0    0    0    0    0    1
TGGCCTGCTCTTATTGAGACT     WPALIET       0    0    0    0    0    0    0    0    0    1
TGGCCTGCTGCGCCTCATGAG     WPAAPHE       0    0    0    0    0    0    0    0    0    1
TGGCCTGCTGCTATTATTGAG     WPAAIIE       0    0    0    0    0    0    3    0    0    0
TGGCCTGCTGCTCGTTAAAAG     WPAAR*K       0    0    0    0    0    0    1    0    0    0
TGGCCTGCTGCTCGTTATTTG     WPAARYL       0    0    0    0    0    0    1    0    1    0
TGGCCTGCTGCTCGTTATTTT     WPAARYF       0    0    0    0    0    0    0    0    1    0
TGGCCTGCTGGTTGGTAGATG     WPAGWQM       0    0    0    0    0    0    0    0    0    1
TGGCCTGCTGTGACTGGTAGT     WPAVTGS       0    0    0    0    0    0    0    0    1    0
TGGCCTGCTGTTGAGTAGGAT     WPAVEQD       0    0    0    0    0    0    0    0    1    0
TGGCCTGCTTATATGCCGAGT     WPAYMPS       0    0    0    0    0    0    0    1    0    0
TGGCCTGCTTCTTCTCCGGCG     WPASSPA       0    0    0    0    0    0    1    0    0    0
TGGCCTGCTTTGTCTTCGGTG     WPALSSV       0    0    0    0    0    1    0    0    0    0
TGGCCTGCTTTTCAAGAGACA     WPAFQET       0    0    1    0    0    0    0    0    0    0
TGGCCTGCTTTTCATGAGACT     WPAFHET       0    0    1    0    0    0    0    0    0    0
TGGCCTGCTTTTTATACTTCT     WPAFYTS       0    0    0    0    0    0    0    0    0    1
TGGCCTGGGACGCTTAAGGAA     WPGTLKE       0    0    0    0    1    0    0    0    0    0
TGGCCTGGGACGCTTAAGGAT     WPGTLKD       0    0    0    0    1    0    0    0    0    0
TGGCCTGGGACTGTGACGCAG     WPGTVTQ       0    0    0    0    0    0    0    0    0    1
TGGCCTGGGATTAATAGGACG     WPGINRT       0    0    0    0    0    0    0    0    0    1
TGGCCTGGGATTTTGACTCAG     WPGILTQ       0    0    0    0    0    0    0    3    0    0
TGGCCTGGGCAGGATGTGGAT     WPGQDVD       0    0    0    0    0    0    0    1    0    0
TGGCCTGGGCATAGGGAGATT     WPGHREI       0    0    0    0    0    1    0    0    0    0
TGGCCTGGGCCTGATCATGTG     WPGPDHV       0    0    0    0    0    0    0    0    0    1
TGGCCTGGGCCTGATCATGTT     WPGPDHV       0    0    0    0    0    0    0    0    0    1
TGGCCTGGGCCTGTTGATAGT     WPGPVDS       0    0    0    0    0    0    0    0    0    1
TGGCCTGGGCCTGTTGATATA     WPGPVDI       0    0    0    0    0    0    0    0    0    1
TGGCCTGGGCCTTCTATGCCG     WPGPSMP       0    0    0    0    0    0    1    0    0    0
TGGCCTGGGCGGGAGCTTTTT     WPGRELF       0    0    0    0    0    0    0    0    3    0
TGGCCTGGGCGTGAGACGAAA     WPGRETK       0    0    0    0    0    1    0    0    0    0
TGGCCTGGGCGTGAGACGAAT     WPGRETN       0    0    0    0    0    1    0    0    0    0
TGGCCTGGGGAGAGGATTGTG     WPGERIV       0    0    0    0    0    0    0    0    3    0
TGGCCTGGGGGTGTTCGTGAG     WPGGVRE       0    0    0    0    0    0    0    0    0    1
TGGCCTGGGGTGTTTCGTAGT     WPGVFRS       0    0    0    0    0    0    1    0    0    0
TGGCCTGGGTATAAGATGCAG     WPGYKMQ       0    0    0    0    0    0    1    0    0    0
TGGCCTGGGTATAAGATGCAT     WPGYKMH       0    0    0    0    0    0    1    0    0    0
TGGCCTGGGTATCTTCCGGAT     WPGYLPD       0    0    0    0    0    0    1    0    0    0
TGGCCTGGGTCGAGGTCTGCA     WPGSRSA       0    0    0    0    0    0    0    1    0    0
TGGCCTGGGTCGAGGTCTGCT     WPGSRSA       0    0    0    0    0    0    0    1    0    0
TGGCCTGGGTCGATTCCGAAT     WPGSIPN       0    0    0    0    0    0    0    0    0    3
TGGCCTGGGTTTAAGCCTATT     WPGFKPI       0    0    0    0    0    3    0    0    0    0
TGGCCTGGTAAGATTTTGTGG     WPGKILW       0    0    0    0    0    0    0    0    0    1
TGGCCTGGTACGAGTACTTTA     WPGTSTL       0    0    0    0    0    0    0    0    0    1
TGGCCTGGTACGAGTACTTTT     WPGTSTF       0    0    0    0    0    0    0    0    0    1
TGGCCTGGTAGGCATTTTTGT     WPGRHFC       0    0    0    0    0    0    3    0    0    0
TGGCCTGGTAGGGAGGAGGAT     WPGREED       0    0    0    0    0    0    1    0    0    0
TGGCCTGGTAGGGCGTATGGT     WPGRAYG       0    0    0    0    0    1    0    0    0    0
TGGCCTGGTATGCAGAAGTCT     WPGMQKS       0    0    0    0    0    0    0    0    0    1
TGGCCTGGTCATCATTAGGTT     WPGHHQV       0    0    0    1    0    0    0    0    0    0
TGGCCTGGTCATGCACGACAG     WPGHARQ       0    0    0    0    0    0    1    0    0    0
TGGCCTGGTCATGCTCGTCTG     WPGHARL       0    0    0    0    0    0    1    0    0    0
TGGCCTGGTCCTATTGGTTAG     WPGPIGQ       0    0    0    0    0    0    1    0    0    0
TGGCCTGGTCTGCTTAGTTTG     WPGLLSL       0    0    0    0    0    0    0    0    0    1
TGGCCTGGTCTGGCAAGGACG     WPGLART       0    0    0    0    0    0    0    1    0    0
TGGCCTGGTCTGGCTTGGACG     WPGLAWT       0    0    0    0    0    0    0    1    0    0
TGGCCTGGTGTGAAGTCGTCG     WPGVKSS       0    0    0    0    0    0    0    1    0    0
TGGCCTGGTGTGACTTATAGG     WPGVTYR       0    0    0    0    0    0    0    0    0    1
TGGCCTGGTTAGATTTTGTGG     WPGQILW       0    0    0    0    0    0    0    0    0    1
TGGCCTGGTTATGAGCCGGCG     WPGYEPA       0    0    0    0    0    1    0    0    0    0
TGGCCTGGTTCTGGGCGTACT     WPGSGRT       0    0    0    0    0    1    0    0    0    0
TGGCCTGGTTCTTTGCCGATG     WPGSLPM       0    0    0    0    0    1    0    0    0    0
TGGCCTGGTTTGAAGAGTTGG     WPGLKSW       0    0    0    0    0    0    0    0    0    3
TGGCCTGTAGAAAAACAACCA     WPVEKQP       0    0    0    0    0    0    0    0    1    0
TGGCCTGTGAAGCCTACTCAT     WPVKPTH       0    0    0    0    0    0    1    0    0    0
TGGCCTGTGACGAAGGTTGTG     WPVTKVV       0    0    0    0    0    0    3    0    0    0
TGGCCTGTGACTTAGGGTACG     WPVTQGT       0    0    0    0    1    0    0    0    0    0
TGGCCTGTGATTCATACTATG     WPVIHTM       0    0    0    0    0    3    0    0    0    0
TGGCCTGTGATTCGTTTTCCG     WPVIRFP       0    0    0    0    0    0    0    1    0    0
TGGCCTGTGCATAAGTCTTAT     WPVHKSY       0    0    1    0    0    0    0    0    0    0
TGGCCTGTGCCGAATGTTGTG     WPVPNVV       0    0    1    0    0    0    0    0    0    0
TGGCCTGTGCCGCCTCGGCCT     WPVPPRP       0    0    0    0    0    0    0    0    3    0
TGGCCTGTGCCTGATTATACT     WPVPDYT       0    0    0    0    0    0    0    1    0    0
TGGCCTGTGCGTAATCCTGAG     WPVRNPE       0    0    0    0    0    1    0    0    0    0
TGGCCTGTGCGTGCGGATACT     WPVRADT       0    0    0    0    0    0    0    3    0    0
TGGCCTGTGGAGGTTAATGCG     WPVEVNA       0    0    0    0    0    0    1    0    0    0
TGGCCTGTGGAGTAGGTGGCG     WPVEQVA       0    0    0    0    0    0    0    1    0    0
TGGCCTGTGGTGACGATTACG     WPVVTIT       0    0    0    0    0    0    0    0    1    0
TGGCCTGTGGTGCCTTCTACG     WPVVPST       0    0    0    0    0    0    0    0    0    1
TGGCCTGTGGTTGCGTCGATG     WPVVASM       0    0    0    0    0    0    0    0    0    1
TGGCCTGTGTGGACTAAGGCA     WPVWTKA       0    0    0    0    0    0    0    1    0    0
TGGCCTGTGTGGACTATGGCT     WPVWTMA       0    0    0    0    0    0    0    1    0    0
TGGCCTGTGTGGGATAAGGGT     WPVWDKG       0    0    0    1    0    0    0    0    0    0
TGGCCTGTTAAGCCTGTTATT     WPVKPVI       0    0    0    0    1    0    0    0    0    0
TGGCCTGTTAAGGTGGCTCGG     WPVKVAR       0    0    0    0    0    0    3    0    0    0
TGGCCTGTTAATACTCAGCCT     WPVNTQP       0    0    0    0    0    1    0    0    0    0
TGGCCTGTTAATATTGAGATT     WPVNIEI       0    0    0    0    0    0    1    0    0    0
TGGCCTGTTACGAATCAGATA     WPVTNQI       0    0    0    1    0    0    0    0    0    1
TGGCCTGTTAGGTTGCCGAAT     WPVRLPN       0    0    0    0    0    0    3    0    0    0
TGGCCTGTTCAGGCGAAGAAG     WPVQAKK       0    0    0    0    0    0    0    0    1    0
TGGCCTGTTCATTCTCCTGGG     WPVHSPG       0    0    0    0    0    0    0    0    0    1
TGGCCTGTTCCGCAGAGTTGG     WPVPQSW       0    0    0    0    0    1    0    0    0    0
TGGCCTGTTCCGCAGAGTTGT     WPVPQSC       0    0    0    0    0    1    0    0    0    0
TGGCCTGTTCCTGATAGGCAG     WPVPDRQ       0    0    0    3    0    0    0    0    0    0
TGGCCTGTTCGGACGGTTGCT     WPVRTVA       0    0    0    0    0    0    1    3    0    0
TGGCCTGTTCTGGCGAAGAAG     WPVLAKK       0    0    0    0    0    0    0    0    1    0
TGGCCTGTTCTGTTGAGGAAT     WPVLLRN       0    0    0    0    0    0    3    1    0    4
TGGCCTGTTGAGCATATTTTG     WPVEHIL       0    0    0    0    0    0    3    0    0    0
TGGCCTGTTGATATTCATCCT     WPVDIHP       0    0    0    0    0    0    0    0    1    0
TGGCCTGTTGATCCTAGTTAA     WPVDPS*       0    0    0    0    0    0    0    0    0    1
TGGCCTGTTGATCCTAGTTAT     WPVDPSY       0    0    0    0    0    0    0    0    0    1
TGGCCTGTTGATGGGATGTCT     WPVDGMS       0    0    0    0    0    1    0    0    0    0
TGGCCTGTTGATGTTAGTCGT     WPVDVSR       0    0    0    0    0    1    0    0    0    0
TGGCCTGTTGCGATGTGGTAT     WPVAMWY       0    0    0    1    0    0    0    0    0    0
TGGCCTGTTGCTACTCGTGCT     WPVATRA       0    0    0    0    0    1    0    0    0    0
TGGCCTGTTGCTTTGCCTGTT     WPVALPV       0    0    0    0    0    0    0    0    0    1
TGGCCTGTTGGGATGTCTCCG     WPVGMSP       0    0    0    0    3    0    0    0    0    0
TGGCCTGTTGTGGGTATTAGA     WPVVGIR       0    0    0    0    0    0    0    1    0    0
TGGCCTGTTGTGGGTATTAGT     WPVVGIS       0    0    0    0    0    0    0    1    0    0
TGGCCTGTTGTTGCGTATCCT     WPVVAYP       0    0    0    3    0    0    0    0    0    0
TGGCCTGTTGTTTCTAGTTCG     WPVVSSS       0    0    1    0    0    0    0    0    0    0
TGGCCTGTTTAGCTTTGGATG     WPVQLWM       0    0    0    0    0    0    1    0    0    0
TGGCCTGTTTATACTCAGCCT     WPVYTQP       0    0    0    0    0    1    0    0    0    0
TGGCCTGTTTATTCTGCTGAG     WPVYSAE       0    0    0    0    0    1    0    0    0    0
TGGCCTGTTTCGAATCAGATT     WPVSNQI       0    0    0    0    0    0    0    0    0    1
TGGCCTGTTTCGGGGCGGATA     WPVSGRI       0    0    0    0    0    0    1    0    0    0
TGGCCTGTTTCGGGGCGGATT     WPVSGRI       0    0    0    0    0    0    1    0    0    0
TGGCCTGTTTTTGTGAGTACA     WPVFVST       0    0    0    0    0    0    0    1    0    0
TGGCCTGTTTTTGTGAGTACT     WPVFVST       0    0    0    0    0    0    0    1    0    0
TGGCCTTAGAATGAGATGCCG     WPQNEMP       0    0    0    0    0    0    0    1    0    0
TGGCCTTAGAATGGGAGTCTT     WPQNGSL       0    0    0    0    0    0    0    0    0    4
TGGCCTTAGACTAATATGCCG     WPQTNMP       0    0    0    0    0    3    0    0    0    1
TGGCCTTAGAGACAGGAAGAA     WPQRQEE       0    0    0    0    0    0    0    0    0    1
TGGCCTTAGAGTACTGCTCTG     WPQSTAL       0    0    0    0    0    0    0    0    0    1
TGGCCTTAGAGTCAGCATTTA     WPQSQHL       0    0    0    0    0    0    1    0    0    0
TGGCCTTAGAGTCAGCATTTT     WPQSQHF       0    0    0    0    0    0    1    0    0    0
TGGCCTTAGATGACGCTAAAT     WPQMTLN       0    0    0    0    0    0    0    1    0    0
TGGCCTTAGATGACGCTTTAG     WPQMTLQ       0    0    0    0    0    0    0    1    0    0
TGGCCTTAGATGGCGTCTCAG     WPQMASQ       0    0    0    0    3    0    0    0    0    0
TGGCCTTAGATTTCTTAGATT     WPQISQI       0    0    0    0    0    3    0    0    0    0
TGGCCTTAGCCGCCGACAAGG     WPQPPTR       0    0    0    0    0    0    0    1    0    0
TGGCCTTAGCCGCCGTCTTGG     WPQPPSW       0    0    0    0    0    0    1    1    0    0
TGGCCTTAGGAGCAGAAGAAG     WPQEQKK       0    0    0    0    0    0    1    0    0    0
TGGCCTTAGGCGGTTCATACT     WPQAVHT       0    0    1    0    0    0    0    0    0    0
TGGCCTTAGGGGCTTATTGTT     WPQGLIV       0    0    0    0    0    3    0    0    1    0
TGGCCTTAGGGGGCGAGTTTG     WPQGASL       0    0    0    0    0    0    1    0    0    0
TGGCCTTAGGGGTTTCAGTCG     WPQGFQS       0    0    0    0    0    0    0    3    0    0
TGGCCTTAGGGTGCGTCGTCT     WPQGASS       0    0    3    0    0    0    0    0    0    0
TGGCCTTAGGTTCTTGAAAAA     WPQVLEK       0    0    0    0    0    0    1    0    0    0
TGGCCTTAGGTTCTTGTTTAT     WPQVLVY       0    0    0    0    0    0    1    0    0    0
TGGCCTTATAAGATGGTTCCG     WPYKMVP       0    0    0    0    0    0    3    0    0    0
TGGCCTTATAAGCCGCCTGCA     WPYKPPA       0    0    0    0    0    0    0    1    0    0
TGGCCTTATAAGCCGCCTGCT     WPYKPPA       0    0    0    0    0    0    0    1    0    1
TGGCCTTATAAGCCTTTGCGG     WPYKPLR       0    0    0    3    0    0    0    0    0    0
TGGCCTTATAATGATAGTGGT     WPYNDSG       0    0    0    0    0    0    0    0    1    0
TGGCCTTATACTCCTGGGCCT     WPYTPGP       0    0    0    0    0    0    0    0    1    0
TGGCCTTATAGGACTTATAGT     WPYRTYS       0    0    0    0    0    0    3    0    0    0
TGGCCTTATAGGAGTGTTCCG     WPYRSVP       0    0    0    0    0    0    1    0    0    0
TGGCCTTATAGTCATCAGGCG     WPYSHQA       0    0    0    3    0    0    0    0    0    0
TGGCCTTATAGTCATCAGGCT     WPYSHQA       0    0    0    1    0    0    0    0    0    0
TGGCCTTATATGCTGAAGGGT     WPYMLKG       0    0    0    0    0    0    1    0    0    0
TGGCCTTATATTGCTCCTGAG     WPYIAPE       0    0    0    0    0    0    1    0    0    0
TGGCCTTATCAGATAGTAAAA     WPYQIVK       0    0    0    0    0    1    0    0    0    0
TGGCCTTATCAGATTGTTAAA     WPYQIVK       0    0    0    0    0    0    1    0    0    0
TGGCCTTATCAGATTGTTAAT     WPYQIVN       0    0    0    0    0    1    1    0    0    0
TGGCCTTATCAGGTGGATAGG     WPYQVDR       0    0    0    0    0    0    0    0    0    1
TGGCCTTATCATCCGCAGGTA     WPYHPQV       0    0    0    0    0    0    1    0    0    0
TGGCCTTATCATGAGATGCAT     WPYHEMH       0    0    0    0    0    0    1    0    0    0
TGGCCTTATCATGCGCTTTAT     WPYHALY       0    0    1    1    0    0    0    0    0    0
TGGCCTTATCTGGGTCATCCA     WPYLGHP       0    0    0    0    0    0    0    0    0    1
TGGCCTTATCTGGGTCATCCT     WPYLGHP       0    0    0    0    0    0    0    0    0    1
TGGCCTTATCTTTTGAATACT     WPYLLNT       0    0    0    0    0    3    0    0    0    0
TGGCCTTATGAGGGGCCGTCG     WPYEGPS       0    0    0    0    0    1    0    0    0    0
TGGCCTTATGATAATAGGTAG     WPYDNRQ       0    0    0    0    0    0    0    0    0    1
TGGCCTTATGATGTGGCTATG     WPYDVAM       0    0    0    0    0    0    0    3    0    0
TGGCCTTATGCGCAGACTGGT     WPYAQTG       0    0    0    0    0    0    0    0    3    0
TGGCCTTATGCGCATATGACG     WPYAHMT       0    0    0    0    0    0    0    0    0    1
TGGCCTTATGCTAGGTGGGAA     WPYARWE       0    0    0    0    0    1    0    0    0    0
TGGCCTTATGCTAGGTGGGAT     WPYARWD       0    0    0    0    0    1    0    0    0    0
TGGCCTTATGGGATGTGGGAT     WPYGMWD       0    0    0    0    0    3    0    0    0    0
TGGCCTTATGGTGATTAAACG     WPYGD*T       0    0    0    0    0    0    1    0    0    0
TGGCCTTATGGTGATTATACG     WPYGDYT       0    0    0    0    0    0    1    0    0    0
TGGCCTTATTCTGTTCTGCGG     WPYSVLR       0    0    0    0    0    0    1    0    0    0
TGGCCTTATTCTGTTCTGCTT     WPYSVLL       0    0    0    0    0    0    1    0    0    0
TGGCCTTATTGGAATAATCAG     WPYWNNQ       0    0    0    0    0    0    0    0    0    3
TGGCCTTCGAAGACGTTGCCG     WPSKTLP       0    0    1    0    0    0    0    0    0    0
TGGCCTTCGAAGCATCAGAAG     WPSKHQK       0    0    1    0    0    0    0    0    0    0
TGGCCTTCGAAGCTTGTACAT     WPSKLVH       0    0    0    0    0    0    1    0    0    0
TGGCCTTCGAAGCTTGTTCTG     WPSKLVL       0    0    0    0    0    0    1    0    0    0
TGGCCTTCGAAGGCTGGTACT     WPSKAGT       0    0    0    0    1    0    0    0    0    0
TGGCCTTCGAATGGGTTTCAG     WPSNGFQ       0    0    0    0    0    0    1    0    0    0
TGGCCTTCGAGTGCGCTGCCT     WPSSALP       0    0    0    0    0    0    0    1    0    0
TGGCCTTCGATGGGGCGTTCA     WPSMGRS       0    0    0    0    0    0    0    1    0    0
TGGCCTTCGATGGGGCGTTCT     WPSMGRS       0    0    0    0    0    0    0    1    0    0
TGGCCTTCGATTGATTCGAGT     WPSIDSS       0    0    0    0    0    0    1    0    0    0
TGGCCTTCGATTGCGACGAAG     WPSIATK       0    0    0    0    0    0    0    6    0    0
TGGCCTTCGCATCTTGATAGG     WPSHLDR       0    0    0    0    0    1    0    0    0    0
TGGCCTTCGCATCTTGATAGT     WPSHLDS       0    0    0    0    0    1    0    0    0    0
TGGCCTTCGCATGAGTTTCTA     WPSHEFL       0    0    0    0    0    0    0    0    0    1
TGGCCTTCGGATAATAGGACT     WPSDNRT       0    0    3    0    0    0    0    0    0    0
TGGCCTTCGGATACGAAGCAT     WPSDTKH       0    0    0    0    0    0    0    1    0    0
TGGCCTTCGGCGCTTCGTCTA     WPSALRL       0    0    0    0    0    0    1    0    0    0
TGGCCTTCGGCGCTTCGTCTT     WPSALRL       0    0    0    0    0    0    1    0    0    0
TGGCCTTCGGGTCTGCGGTAT     WPSGLRY       0    0    0    0    0    1    0    0    0    0
TGGCCTTCGGTGGCTACGGCG     WPSVATA       0    0    0    0    0    0    1    0    0    0
TGGCCTTCGGTTACGAAGCAT     WPSVTKH       0    0    0    0    0    0    0    1    0    0
TGGCCTTCGTAGAATACTCGA     WPSQNTR       0    0    0    0    0    1    0    0    0    0
TGGCCTTCGTAGAATACTCGT     WPSQNTR       0    0    0    0    0    1    0    0    0    0
TGGCCTTCGTATCCTGTTAAA     WPSYPVK       0    0    0    0    0    1    0    0    0    0
TGGCCTTCGTATCCTGTTAAT     WPSYPVN       0    0    0    0    0    1    0    0    0    0
TGGCCTTCGTTGCTTCTTACG     WPSLLLT       0    0    0    0    0    0    1    0    0    0
TGGCCTTCGTTGGCGAGGTGG     WPSLARW       0    0    0    0    0    0    0    0    0    1
TGGCCTTCGTTTAATACTGTG     WPSFNTV       0    0    0    0    0    0    0    0    0    1
TGGCCTTCTAATGAGGATTCT     WPSNEDS       0    0    0    0    0    3    0    0    0    0
TGGCCTTCTCCGATTCAGAAA     WPSPIQK       0    0    0    0    0    0    0    0    0    1
TGGCCTTCTCCGATTCAGAAT     WPSPIQN       0    0    0    0    0    0    0    0    0    1
TGGCCTTCTCCGCATACGGTT     WPSPHTV       0    0    0    0    0    0    0    1    0    0
TGGCCTTCTCCGCATTATCCG     WPSPHYP       0    0    0    0    0    1    0    0    0    0
TGGCCTTCTCCGGATCTTTAG     WPSPDLQ       0    0    0    0    0    0    0    0    1    0
TGGCCTTCTCTGCGTGATAGG     WPSLRDR       0    0    0    0    0    0    3    0    1    0
TGGCCTTCTCTGCGTGATAGT     WPSLRDS       0    0    0    0    0    0    0    0    1    0
TGGCCTTCTCTTCCGACGCTT     WPSLPTL       0    0    0    0    0    3    0    0    0    0
TGGCCTTCTGAGCTTTATGCT     WPSELYA       0    0    0    0    0    0    1    0    0    0
TGGCCTTCTGAGGATAATACG     WPSEDNT       0    0    1    0    0    0    3    0    0    0
TGGCCTTCTGATCGGCTTTCG     WPSDRLS       0    0    0    0    0    0    0    1    0    0
TGGCCTTCTGATGTGCCTCCG     WPSDVPP       0    0    0    0    0    0    0    0    0    3
TGGCCTTCTGTGCAGACTGCT     WPSVQTA       0    0    0    0    1    0    0    0    0    0
TGGCCTTCTGTGGATACTAAT     WPSVDTN       0    0    0    0    1    0    0    0    0    0
TGGCCTTCTTATCCTCAGCCT     WPSYPQP       0    0    0    1    0    0    0    0    0    0
TGGCCTTCTTCTATTCGTTAT     WPSSIRY       0    0    0    0    0    1    0    0    0    0
TGGCCTTCTTGGAAAGGAACA     WPSWKGT       0    0    0    0    0    0    0    0    0    1
TGGCCTTCTTGGAAAGGTTCT     WPSWKGS       0    0    0    0    0    0    0    0    0    1
TGGCCTTCTTGGGCGTCTCTT     WPSWASL       0    0    0    0    1    0    0    0    0    0
TGGCCTTCTTTTGCGACTACT     WPSFATT       0    0    0    0    0    3    0    0    0    0
TGGCCTTGGAAGCTTCTTAAT     WPWKLLN       0    0    0    0    0    3    0    0    0    0
TGGCCTTGGAATGAGCCGACG     WPWNEPT       0    0    0    0    0    0    0    1    0    0
TGGCCTTGGACGTTTTTTCAA     WPWTFFQ       0    0    0    0    0    0    0    0    0    1
TGGCCTTGGACGTTTTTTCAT     WPWTFFH       0    0    0    0    0    0    0    1    0    1
TGGCCTTGGAGTGGTATAGGA     WPWSGIG       0    0    0    0    0    1    0    0    0    0
TGGCCTTGGAGTGGTATTGGT     WPWSGIG       0    0    0    0    0    1    0    0    0    0
TGGCCTTGGCATCGTGCGCTT     WPWHRAL       0    0    0    0    0    1    0    0    0    0
TGGCCTTGGCTTGATCCTAGA     WPWLDPR       0    0    0    0    0    0    0    1    0    0
TGGCCTTGGCTTGATCCTAGT     WPWLDPS       0    0    0    0    0    0    0    1    0    0
TGGCCTTGGGATCATTAGGAG     WPWDHQE       0    0    0    0    0    0    1    0    0    1
TGGCCTTGGGATCATTAGGAT     WPWDHQD       0    0    0    0    0    0    0    0    0    1
TGGCCTTGGGCGACGGATATG     WPWATDM       0    0    0    0    0    0    3    0    0    0
TGGCCTTGGGCGACTCATTTG     WPWATHL       0    0    3    0    0    0    0    0    0    0
TGGCCTTGGGGTCCGGCTACG     WPWGPAT       0    0    0    0    0    0    3    0    0    0
TGGCCTTGGGTTCCTAATCCG     WPWVPNP       0    0    0    0    0    0    0    0    3    0
TGGCCTTGGTAGGCAGCAGAA     WPWQAAE       0    0    1    0    0    0    0    0    0    0
TGGCCTTGTAATCTGAAGCAG     WPCNLKQ       0    0    0    0    0    0    3    0    0    0
TGGCCTTGTCAGACTTTTAAT     WPCQTFN       0    0    0    0    0    1    0    0    0    0
TGGCCTTGTCCTGTGTGTAGG     WPCPVCR       0    0    0    0    0    0    0    0    0    3
TGGCCTTGTCTTCAGTGTACT     WPCLQCT       0    0    0    0    0    1    0    0    0    0
TGGCCTTGTGATTGTGCGCAT     WPCDCAH       0    0    0    0    0    0    3    0    0    0
TGGCCTTGTGGTCGTGCGATA     WPCGRAI       0    0    0    0    0    0    0    0    0    1
TGGCCTTGTGGTCGTGCGATT     WPCGRAI       0    0    0    0    0    0    0    0    0    1
TGGCCTTGTGTTGCGGATTGG     WPCVADW       0    0    0    0    0    0    3    0    0    0
TGGCCTTGTTATGTGTCTTTT     WPCYVSF       0    0    0    0    0    1    0    0    0    0
TGGCCTTTGAATTCTGGTTTA     WPLNSGL       0    0    1    0    0    0    0    0    0    0
TGGCCTTTGAATTCTGGTTTT     WPLNSGF       0    0    1    0    0    0    0    0    0    0
TGGCCTTTGACGACGTGGAGG     WPLTTWR       0    0    0    0    0    0    0    3    0    0
TGGCCTTTGACGCCGCGGAGA     WPLTPRR       0    0    0    0    0    0    1    0    0    0
TGGCCTTTGACGCCGCGGAGT     WPLTPRS       0    0    0    0    0    0    1    0    0    0
TGGCCTTTGAGTCTGGATGTT     WPLSLDV       0    0    0    0    0    0    0    0    0    1
TGGCCTTTGAGTGTGCATACT     WPLSVHT       0    0    0    0    0    0    0    1    0    0
TGGCCTTTGAGTTATGTAGAA     WPLSYVE       0    0    0    0    1    0    0    0    0    0
TGGCCTTTGAGTTATGTTGTT     WPLSYVV       0    0    0    0    1    0    0    0    0    0
TGGCCTTTGAGTTCTGCTGGT     WPLSSAG       0    0    0    0    0    0    3    0    0    0
TGGCCTTTGATGCCGAATAAT     WPLMPNN       0    0    0    0    0    0    3    0    0    0
TGGCCTTTGATTCGTACAGAA     WPLIRTE       0    0    0    0    1    0    0    0    0    0
TGGCCTTTGATTCGTACTGAT     WPLIRTD       0    0    0    0    4    1    0    0    0    0
TGGCCTTTGCAGATTTATCCT     WPLQIYP       0    0    0    0    0    1    0    0    0    0
TGGCCTTTGCAGCAGCTGGGT     WPLQQLG       0    0    0    0    0    5    0    0    0    0
TGGCCTTTGCATCCGCATAAT     WPLHPHN       0    0    0    0    0    0    0    0    1    0
TGGCCTTTGCGGGTTCAGCCT     WPLRVQP       0    0    0    0    0    1    0    0    0    0
TGGCCTTTGCGTAGTGAGCAG     WPLRSEQ       0    0    0    0    0    0    0    0    1    0
TGGCCTTTGCGTATGTATAGT     WPLRMYS       0    0    0    3    0    0    0    0    0    0
TGGCCTTTGCTGATTACGCGT     WPLLITR       0    0    0    0    0    0    1    0    0    0
TGGCCTTTGCTGGCTTTGCGG     WPLLALR       0    0    0    0    0    1    0    0    0    0
TGGCCTTTGCTGGCTTTGCTT     WPLLALL       0    0    0    0    0    1    0    0    0    0
TGGCCTTTGCTTAAGATGACG     WPLLKMT       0    0    0    0    0    0    0    0    0    1
TGGCCTTTGCTTAAGATGACT     WPLLKMT       0    0    0    0    0    0    0    0    0    1
TGGCCTTTGCTTCCGCATAAT     WPLLPHN       0    0    0    0    0    0    1    0    0    0
TGGCCTTTGTCGAAGAAGGAT     WPLSKKD       0    0    0    0    0    0    0    0    0    1
TGGCCTTTGTGGACGCAGGAG     WPLWTQE       0    0    0    0    0    0    1    0    0    0
TGGCCTTTGTGGCATCATACT     WPLWHHT       0    0    0    0    0    0    3    0    0    0
TGGCCTTTGTTGGAACAGACA     WPLLEQT       0    0    0    0    0    0    0    0    1    0
TGGCCTTTGTTGGTTCTGACT     WPLLVLT       0    0    0    0    0    0    0    0    1    0
TGGCCTTTGTTTGGTCATCGA     WPLFGHR       0    0    0    0    0    0    0    1    0    0
TGGCCTTTGTTTGGTCATCGT     WPLFGHR       0    0    0    0    0    0    0    1    0    0
TGGCCTTTTAAGGTGATTGGT     WPFKVIG       0    0    0    0    0    3    0    0    0    0
TGGCCTTTTAATCATCCTATT     WPFNHPI       0    0    0    0    0    0    1    0    0    0
TGGCCTTTTAATGCGTTGCCG     WPFNALP       0    0    0    0    0    0    0    3    0    0
TGGCCTTTTACGAGGGTGACA     WPFTRVT       0    0    0    0    0    1    0    0    0    0
TGGCCTTTTATGCTGAATACG     WPFMLNT       0    0    0    0    0    1    0    0    0    0
TGGCCTTTTATTACGAGAAAA     WPFITRK       0    0    1    0    0    0    0    0    0    0
TGGCCTTTTATTACGAGTTAT     WPFITSY       0    0    1    0    0    0    0    0    0    0
TGGCCTTTTATTACTTCTGAG     WPFITSE       0    0    0    0    0    0    0    1    0    0
TGGCCTTTTATTAGTCCTCTA     WPFISPL       0    0    0    0    0    0    0    0    0    1
TGGCCTTTTATTAGTCCTCTT     WPFISPL       0    0    0    0    0    0    0    0    0    1
TGGCCTTTTCCGAATCCGAGT     WPFPNPS       0    0    0    3    0    0    0    0    0    0
TGGCCTTTTCCGCATACGTCT     WPFPHTS       0    0    0    0    0    3    0    0    0    0
TGGCCTTTTCGGACTATGCCG     WPFRTMP       0    0    0    0    0    0    1    0    0    0
TGGCCTTTTCTGATTCATCTG     WPFLIHL       0    0    0    0    0    0    0    1    0    0
TGGCCTTTTCTTACTACTGCT     WPFLTTA       0    0    0    0    0    0    0    3    0    0
TGGCCTTTTCTTGAGGATTTT     WPFLEDF       0    0    0    0    0    0    0    1    0    0
TGGCCTTTTGATCGTCCGTGG     WPFDRPW       0    0    0    0    0    0    3    0    0    0
TGGCCTTTTGCTAATTCTTAG     WPFANSQ       0    0    0    0    0    3    0    0    0    0
TGGCCTTTTGCTGATGCGTGG     WPFADAW       0    0    0    0    0    3    0    0    0    0
TGGCCTTTTGTTTCTCTCCCG     WPFVSLP       0    0    0    0    0    3    0    0    0    0
TGGCCTTTTTATACGAGTCAG     WPFYTSQ       0    0    0    0    0    0    0    1    0    0
TGGCCTTTTTATTTTATTGCT     WPFYFIA       0    0    0    0    0    0    0    1    0    0
TGGCCTTTTTCGAGGGTGACA     WPFSRVT       0    0    0    0    0    1    0    0    0    0
TGGCGAAAAAGAGAGGAGCAG     WRKREEQ       0    0    0    0    0    0    0    1    0    0
TGGCGAGCGTCTAATTTGCTT     WRASNLL       0    0    0    0    0    0    1    0    0    0
TGGCGAGTGCTGCCGCAAACA     WRVLPQT       0    0    0    0    0    0    0    1    0    0
TGGCGCGATTTTCCTCGTTAG     WRDFPRQ       0    0    0    0    0    0    1    0    0    0
TGGCGGAATAATCCGACTGAT     WRNNPTD       0    0    0    0    0    0    1    0    0    0
TGGCGGAATAGTGAAGAGAAA     WRNSEEK       0    0    0    0    0    0    0    1    0    0
TGGCGGAATAGTGATGTGAAT     WRNSDVN       0    0    0    0    1    0    0    1    0    0
TGGCGGAATCATACGATGTTG     WRNHTML       0    0    0    0    1    0    0    0    0    0
TGGCGGAATCTGCTGGAGTGG     WRNLLEW       0    0    0    0    0    0    0    1    0    0
TGGCGGAATCTGCTGGAGTGT     WRNLLEC       0    0    0    0    0    0    0    1    0    0
TGGCGGAATCTGGCGGTTGAT     WRNLAVD       0    0    0    0    0    0    1    0    0    0
TGGCGGAATGTGCATGTGGTT     WRNVHVV       0    0    0    0    0    0    0    0    1    0
TGGCGGAATGTTACAAAAACA     WRNVTKT       0    0    0    0    0    0    1    0    0    0
TGGCGGAATGTTACTTATTCT     WRNVTYS       0    0    0    0    0    0    1    0    0    0
TGGCGGACAGCGAAGAAAGCA     WRTAKKA       0    0    0    0    0    0    0    0    0    1
TGGCGGACGATGACGCATATG     WRTMTHM       0    0    0    0    0    0    0    0    3    0
TGGCGGACGATGCATGTGTAT     WRTMHVY       0    0    0    1    0    0    0    0    0    0
TGGCGGACGATGTCGGATCTG     WRTMSDL       0    0    0    0    0    0    0    0    2    0
TGGCGGACGATTCCTACGCTG     WRTIPTL       0    0    0    0    0    0    0    3    0    0
TGGCGGACGCATTTTCCGGGT     WRTHFPG       0    0    0    0    0    0    0    1    0    0
TGGCGGACGGATACTGGTCCT     WRTDTGP       0    0    0    0    0    0    3    0    0    0
TGGCGGACGTCTGATACTTAG     WRTSDTQ       0    0    0    0    0    3    0    0    0    0
TGGCGGACTAATTATGCTCCA     WRTNYAP       0    0    0    0    0    0    0    0    1    0
TGGCGGACTAATTATGCTCCT     WRTNYAP       0    0    0    0    0    0    0    0    1    0
TGGCGGACTATGAATCTGCCA     WRTMNLP       0    0    0    0    0    1    0    0    0    0
TGGCGGACTATGAATCTGCCT     WRTMNLP       0    0    0    0    0    1    0    0    0    0
TGGCGGACTATGATGACGTCG     WRTMMTS       0    0    0    0    0    0    0    0    0    1
TGGCGGACTCCTCCGAATGAT     WRTPPND       0    0    0    0    0    0    0    0    0    1
TGGCGGACTGATTGGCAAAAG     WRTDWQK       0    0    0    0    0    0    1    0    0    0
TGGCGGACTGATTGGCATTAG     WRTDWHQ       0    0    0    0    0    0    1    0    0    0
TGGCGGACTGCGATGAATGCT     WRTAMNA       0    0    0    1    0    0    0    0    0    1
TGGCGGACTGCGGCTACGTTG     WRTAATL       0    0    0    0    0    0    0    1    0    0
TGGCGGACTTCGCTTACGACG     WRTSLTT       0    0    0    0    0    0    0    1    0    0
TGGCGGACTTTGCAGAATTTG     WRTLQNL       0    0    0    0    0    0    0    3    0    0
TGGCGGAGTCATGATCGGTTT     WRSHDRF       0    0    0    0    0    0    0    3    0    0
TGGCGGATGACGGGTCATACT     WRMTGHT       0    0    0    0    0    0    0    0    1    0
TGGCGGATGACTATTGATGGG     WRMTIDG       0    0    0    1    0    0    0    0    0    0
TGGCGGATGCCGTAGGCGTTA     WRMPQAL       0    0    0    0    0    0    0    0    0    1
TGGCGGATGCCGTAGGCGTTT     WRMPQAF       0    0    0    0    0    0    0    0    0    1
TGGCGGATGGAGGGGGCTATT     WRMEGAI       0    0    0    3    0    0    0    0    0    0
TGGCGGATGGATAATATTACT     WRMDNIT       0    0    1    0    0    0    0    0    1    0
TGGCGGATGTATGGTACAAGA     WRMYGTR       0    0    0    0    0    0    0    0    0    1
TGGCGGATGTATGGTACTAGT     WRMYGTS       0    0    0    0    0    0    0    0    0    1
TGGCGGATGTCGATGGAGCGA     WRMSMER       0    0    0    0    0    0    1    0    0    0
TGGCGGATGTCGATGGAGCGT     WRMSMER       0    0    0    0    0    0    1    0    0    0
TGGCGGATGTCTATTGATGGG     WRMSIDG       0    0    0    1    0    0    0    0    0    0
TGGCGGATTAATAATGCGGCG     WRINNAA       0    0    0    0    1    0    0    0    0    0
TGGCGGATTACGGAGAGTCCT     WRITESP       0    0    1    0    0    0    0    0    0    0
TGGCGGATTAGTGCGACGACG     WRISATT       0    0    0    0    0    0    0    0    0    1
TGGCGGATTCAGTCTTGGAAT     WRIQSWN       0    0    0    0    0    0    0    0    0    1
TGGCGGATTCTGTCTTGGATG     WRILSWM       0    0    0    0    0    0    0    0    0    1
TGGCGGATTTCTGCGATGTTT     WRISAMF       0    0    0    0    0    0    0    0    0    3
TGGCGGATTTGGACTTTTCCT     WRIWTFP       0    0    0    0    0    0    0    0    0    3
TGGCGGCAGAGTAGTAATGTG     WRQSSNV       0    0    0    0    0    0    3    0    0    0
TGGCGGCAGCCGACTACTCCT     WRQPTTP       0    0    0    0    3    0    0    0    0    0
TGGCGGCAGGCGTAGAATGTA     WRQAQNV       0    0    0    0    0    1    0    0    0    0
TGGCGGCAGGCGTAGAATGTT     WRQAQNV       0    0    0    0    0    1    0    0    0    0
TGGCGGCAGTCTGATCGTTAT     WRQSDRY       0    0    0    0    0    0    1    0    0    0
TGGCGGCAGTTTGCTGATATA     WRQFADI       0    0    0    0    0    1    0    0    0    0
TGGCGGCATACGGCTTCGTAA     WRHTAS*       0    0    0    0    0    0    0    0    0    1
TGGCGGCATCATGCGAGTCTG     WRHHASL       0    0    0    0    0    0    0    1    0    0
TGGCGGCATCATGTTGGTTGG     WRHHVGW       0    0    0    0    0    0    1    0    0    0
TGGCGGCATCTTCCTAATACT     WRHLPNT       0    0    0    0    3    0    0    0    0    0
TGGCGGCATTCGGCTTCGTAT     WRHSASY       0    0    0    0    0    0    0    0    0    1
TGGCGGCATTCGTCTTATGCT     WRHSSYA       0    0    0    0    1    0    0    0    0    0
TGGCGGCCGAGTAGTCTTTTT     WRPSSLF       0    0    0    0    0    0    0    0    0    1
TGGCGGCCTAGTACTTCGCTT     WRPSTSL       0    0    0    0    0    0    0    0    0    3
TGGCGGCCTGAGGTGATGCAG     WRPEVMQ       0    0    0    0    0    0    0    0    0    1
TGGCGGCCTTGTTAGATTGCT     WRPCQIA       0    0    0    0    0    0    1    0    0    0
TGGCGGCTGATGAGTACTAAT     WRLMSTN       0    0    0    0    0    0    0    1    0    0
TGGCGGCTGCAGAATTTTATT     WRLQNFI       0    0    0    0    0    1    3    0    0    0
TGGCGGCTGCTGCCTATTAAT     WRLLPIN       0    0    0    0    0    1    0    0    0    0
TGGCGGCTGGCTGATCTGAGT     WRLADLS       0    0    0    0    0    0    1    0    0    0
TGGCGGCTGGTGTATCCTCAT     WRLVYPH       0    0    0    0    0    0    0    1    0    0
TGGCGGCTGTCTTATTCGACA     WRLSYST       0    0    0    0    0    0    1    0    0    0
TGGCGGCTGTCTTATTCGACT     WRLSYST       0    0    0    0    0    0    4    0    0    0
TGGCGGCTGTCTTTGCCGAGG     WRLSLPR       0    0    0    0    0    0    0    3    0    0
TGGCGGCTGTTGGGTACGGAT     WRLLGTD       0    0    0    0    0    0    0    1    0    0
TGGCGGCTTAGTCCGATTGAG     WRLSPIE       0    0    0    0    0    1    1    0    0    0
TGGCGGCTTCAGGTTCATGAG     WRLQVHE       0    0    0    0    0    3    0    0    0    0
TGGCGGCTTGATCTGCAGCAT     WRLDLQH       0    0    0    0    0    0    0    0    0    1
TGGCGGGAGAAGAAACCAAAA     WREKKPK       0    0    0    0    0    0    0    1    0    0
TGGCGGGAGAAGATTCCTATT     WREKIPI       0    0    0    0    0    0    0    1    0    0
TGGCGGGAGATTAGTGTGGCT     WREISVA       0    0    0    0    0    0    1    0    0    0
TGGCGGGAGATTATTCGGGGT     WREIIRG       0    0    0    0    0    1    0    0    0    0
TGGCGGGAGCATCTGGTTAGG     WREHLVR       0    0    0    0    0    0    0    0    1    0
TGGCGGGAGCATCTGGTTAGT     WREHLVS       0    0    0    0    0    0    0    0    1    0
TGGCGGGAGCCTACTCCGCCG     WREPTPP       0    0    0    0    0    0    1    0    0    0
TGGCGGGAGGCGATTAGTAAT     WREAISN       0    0    0    0    0    0    0    0    0    1
TGGCGGGAGGGTGTGCTGGGA     WREGVLG       0    0    0    0    0    0    0    0    0    1
TGGCGGGAGGGTTTGTTTTGT     WREGLFC       0    0    0    0    0    0    1    0    0    0
TGGCGGGAGTTTATTCGGGGT     WREFIRG       0    0    0    0    0    1    0    0    0    0
TGGCGGGATACGGGTTTTGGA     WRDTGFG       0    0    0    0    0    1    0    0    0    0
TGGCGGGATACTCTTATGTTG     WRDTLML       0    0    0    0    0    1    0    0    0    0
TGGCGGGATCATCATCCGAAA     WRDHHPK       0    0    0    0    0    0    0    1    0    0
TGGCGGGATCATCATCCGTAT     WRDHHPY       0    0    0    0    0    0    0    1    0    0
TGGCGGGATCATCTTATGGGT     WRDHLMG       0    0    0    0    0    0    1    0    0    0
TGGCGGGATCATTGGACTTAG     WRDHWTQ       0    0    0    0    0    0    0    1    0    0
TGGCGGGATCATTGGACTTAT     WRDHWTY       0    0    0    0    0    0    0    1    0    0
TGGCGGGATCTTACTCCTCAG     WRDLTPQ       0    0    0    0    0    3    0    0    0    0
TGGCGGGATGATGATCGTTAT     WRDDDRY       0    0    0    0    0    0    3    0    0    0
TGGCGGGATGATGTTCCTCGG     WRDDVPR       0    0    0    0    0    0    0    0    0    1
TGGCGGGATGCGGGGTTTACG     WRDAGFT       0    0    0    0    0    0    0    0    0    1
TGGCGGGATGCGGGTTCGGGT     WRDAGSG       0    0    0    0    0    1    0    0    0    0
TGGCGGGATGTTTCTATGCAT     WRDVSMH       0    0    0    0    0    0    1    0    0    0
TGGCGGGATTATAATAGTATA     WRDYNSI       0    0    0    0    0    0    0    1    0    0
TGGCGGGATTATAATAGTATT     WRDYNSI       0    0    0    0    0    0    0    1    0    0
TGGCGGGATTCGCGGTTTGAT     WRDSRFD       0    0    0    0    0    1    0    0    0    0
TGGCGGGATTCGGGTTTTGGT     WRDSGFG       0    0    0    0    0    1    0    0    0    0
TGGCGGGATTCTCTTATGTTG     WRDSLML       0    0    0    0    0    1    0    0    0    0
TGGCGGGCGCCTAATACTGAG     WRAPNTE       0    0    0    0    0    0    0    0    1    0
TGGCGGGCGCTGAAGCCTATT     WRALKPI       0    0    0    0    0    0    3    0    0    0
TGGCGGGCGCTGCCTAGTACG     WRALPST       0    0    0    0    0    1    0    0    0    0
TGGCGGGCGGAGGTTACTACG     WRAEVTT       0    0    0    0    0    1    0    0    0    0
TGGCGGGCGGAGTGGAATGTT     WRAEWNV       0    0    0    0    0    0    0    0    0    1
TGGCGGGCGTTTACTTATACG     WRAFTYT       0    0    0    0    0    0    0    0    0    3
TGGCGGGCGTTTCCGCCTATT     WRAFPPI       0    0    0    0    0    0    0    0    0    1
TGGCGGGCTAATATGTAGAAA     WRANMQK       0    0    0    1    0    0    0    0    0    0
TGGCGGGCTAATATGTAGATT     WRANMQI       0    0    0    1    0    0    0    0    0    0
TGGCGGGCTACGTCGATTTAG     WRATSIQ       0    0    0    1    0    0    0    0    0    0
TGGCGGGCTCCTTCGGTTGAT     WRAPSVD       0    0    0    0    0    0    1    0    0    0
TGGCGGGCTCTGTCTGAGACG     WRALSET       0    0    0    0    0    0    0    0    1    0
TGGCGGGCTCTGTCTGAGACT     WRALSET       0    0    0    0    0    0    0    0    1    0
TGGCGGGCTGGTGATATTCCT     WRAGDIP       0    0    0    0    0    0    1    0    0    0
TGGCGGGCTGTGTATACGGCG     WRAVYTA       0    0    0    1    0    0    0    0    0    0
TGGCGGGGGAGTAATAATATT     WRGSNNI       0    0    0    0    0    0    0    0    0    1
TGGCGGGGGCTGCCTCATGAT     WRGLPHD       0    0    0    0    0    3    0    0    0    0
TGGCGGGGGGCGCAGCCGAGT     WRGAQPS       0    0    0    0    0    0    3    0    0    0
TGGCGGGGTACGGAGCGTTTG     WRGTERL       0    0    0    0    0    0    0    0    0    1
TGGCGGGGTAGTGTGCATCTT     WRGSVHL       0    0    0    0    0    0    0    0    1    0
TGGCGGGGTCATACTTATAGT     WRGHTYS       0    0    0    1    0    0    0    0    0    0
TGGCGGGGTGGGATTACTTAT     WRGGITY       0    0    0    0    0    0    3    0    0    0
TGGCGGGGTGTTGATAGTACT     WRGVDST       0    0    0    0    0    0    1    0    0    0
TGGCGGGTGCAGGCGGAGGCG     WRVQAEA       0    0    0    0    0    0    1    0    0    0
TGGCGGGTGCAGGCGGAGGCT     WRVQAEA       0    0    0    0    0    0    1    0    0    0
TGGCGGGTGGTTGAGACTTAG     WRVVETQ       0    0    0    0    0    1    0    0    0    0
TGGCGGGTGGTTGAGACTTAT     WRVVETY       0    0    0    0    0    1    0    0    0    0
TGGCGGGTGTATGGTGGTGAG     WRVYGGE       0    0    0    0    0    1    0    0    0    0
TGGCGGGTTATTGGTTAGGAG     WRVIGQE       0    0    0    0    0    0    0    0    1    0
TGGCGGGTTCATGTTCAGCCT     WRVHVQP       0    0    0    0    0    0    1    0    0    0
TGGCGGGTTGATACGGGGACA     WRVDTGT       0    0    0    0    0    0    0    0    0    1
TGGCGGGTTGATACGGGGACT     WRVDTGT       0    0    0    0    0    0    0    0    0    1
TGGCGGGTTGATGTGTATGGG     WRVDVYG       0    0    0    0    0    0    0    1    0    0
TGGCGGGTTGCTATTCCGCAT     WRVAIPH       0    0    0    0    0    0    0    3    0    0
TGGCGGGTTGGTCAGTATGCG     WRVGQYA       0    0    0    0    0    0    0    0    0    1
TGGCGGTATCATATTGTTACG     WRYHIVT       0    0    0    0    0    1    0    0    0    3
TGGCGGTATCATTTTGAGATA     WRYHFEI       0    0    0    0    0    1    0    0    0    0
TGGCGGTATCATTTTGAGATT     WRYHFEI       0    0    0    0    0    1    0    0    0    0
TGGCGGTATGAGCCGGCGTTG     WRYEPAL       0    0    0    0    0    0    0    0    0    1
TGGCGGTATGAGGTGCCGAAT     WRYEVPN       0    0    0    0    0    3    0    0    0    0
TGGCGGTATGGTGAGCAGATG     WRYGEQM       0    0    0    0    0    0    0    0    1    0
TGGCGGTATTATGTTGGTACG     WRYYVGT       0    0    0    0    0    3    0    0    0    0
TGGCGGTATTCGAATATTGTA     WRYSNIV       0    0    0    0    0    0    0    0    0    1
TGGCGGTATTCGAATATTGTT     WRYSNIV       0    0    0    0    0    0    0    0    0    1
TGGCGGTCGAAGAAAGAAACG     WRSKKET       0    0    1    0    0    0    0    0    0    0
TGGCGGTCGAATCCGGATGTT     WRSNPDV       0    0    0    0    0    0    0    0    0    3
TGGCGGTCGACTCCGTTGATT     WRSTPLI       0    0    0    0    0    0    1    0    0    0
TGGCGGTCGCAGACTGTGGAT     WRSQTVD       0    0    0    0    0    0    0    1    0    0
TGGCGGTCGCTTCCTCTTACT     WRSLPLT       0    0    0    1    0    0    0    0    0    0
TGGCGGTCGCTTGAGAGGCAG     WRSLERQ       0    0    3    0    0    0    0    0    0    0
TGGCGGTCGCTTTAGGTGACT     WRSLQVT       0    0    0    3    0    0    0    0    0    0
TGGCGGTCGGATTATCGGCTT     WRSDYRL       0    0    0    1    0    0    0    0    0    0
TGGCGGTCGGATTTTTATCGT     WRSDFYR       0    0    0    0    0    1    0    0    0    0
TGGCGGTCGGTGGAGAGTGCG     WRSVESA       0    0    0    0    0    0    0    1    0    0
TGGCGGTCGGTTGTTGTTCAA     WRSVVVQ       0    0    0    0    0    0    0    0    0    1
TGGCGGTCGGTTGTTGTTCAT     WRSVVVH       0    0    3    0    0    0    0    0    0    1
TGGCGGTCTAATGAGATGCAT     WRSNEMH       0    0    0    0    0    0    0    0    1    0
TGGCGGTCTACGGCGACTCTT     WRSTATL       0    0    0    0    0    0    0    1    0    0
TGGCGGTCTGTTAATATAAAA     WRSVNIK       0    0    0    0    0    0    0    1    0    0
TGGCGGTCTGTTAATATTTAT     WRSVNIY       0    0    0    0    0    0    0    1    0    0
TGGCGGTCTTCGGCGACTCTT     WRSSATL       0    0    0    0    0    0    0    1    0    0
TGGCGGTGTAATCTGTGGCTT     WRCNLWL       0    0    0    0    0    0    0    1    0    0
TGGCGGTGTATGGTGCATCCG     WRCMVHP       0    0    0    0    0    0    3    0    0    0
TGGCGGTGTTCGTTGGCTGAG     WRCSLAE       0    0    0    0    0    0    3    0    0    0
TGGCGGTTGAATCCTGCGAAT     WRLNPAN       0    0    0    0    0    0    1    0    0    0
TGGCGGTTGAATTCGGGTCAT     WRLNSGH       0    0    0    0    0    0    0    0    0    4
TGGCGGTTGTAGGTGTCGAGT     WRLQVSS       0    0    0    0    0    0    0    3    0    0
TGGCGGTTGTCTACTGTGGTG     WRLSTVV       0    0    0    0    0    0    1    0    0    0
TGGCGGTTGTCTACTGTGGTT     WRLSTVV       0    0    0    0    0    0    1    0    0    0
TGGCGGTTGTTGCCTGCGTAG     WRLLPAQ       0    0    0    0    0    3    0    0    0    0
TGGCGGTTTATGCATGATGCT     WRFMHDA       0    0    0    0    0    0    0    3    0    0
TGGCGGTTTCCTACGGTGTAT     WRFPTVY       0    0    0    3    0    0    1    0    0    0
TGGCGGTTTCTGGATACGCCT     WRFLDTP       0    0    0    0    0    1    0    0    0    0
TGGCGGTTTCTGGCGGTTTCG     WRFLAVS       0    0    0    0    0    0    0    0    0    1
TGGCGGTTTGCTGTGCAGGAT     WRFAVQD       0    0    0    0    0    1    0    0    0    0
TGGCGTAAGACGACGGGAAAG     WRKTTGK       0    0    0    0    0    0    0    0    0    1
TGGCGTAATACGGTTTGGTAG     WRNTVWQ       0    0    0    0    0    0    0    1    0    0
TGGCGTAATACGTATACGGAG     WRNTYTE       0    0    0    0    0    0    3    0    0    0
TGGCGTAATAGTGTGGTGCAG     WRNSVVQ       0    0    0    0    0    0    0    1    0    0
TGGCGTAATATTACTTATACA     WRNITYT       0    0    0    0    0    0    1    0    0    0
TGGCGTAATATTACTTATACT     WRNITYT       0    0    0    0    0    0    1    1    0    0
TGGCGTAATCCGTGGGCGGAG     WRNPWAE       0    0    0    0    0    0    3    0    0    0
TGGCGTAATCCTGTGTATGTG     WRNPVYV       0    0    0    3    0    0    0    0    0    0
TGGCGTAATCTTCAGACTAGT     WRNLQTS       0    0    0    0    0    0    0    0    1    0
TGGCGTAATCTTGAGTCTACG     WRNLEST       0    0    0    0    0    1    0    0    0    0
TGGCGTAATGATATGCAGTGG     WRNDMQW       0    0    0    1    0    0    0    0    0    0
TGGCGTAATGATCATAGTCGT     WRNDHSR       0    0    0    0    0    0    0    0    0    3
TGGCGTAATGATGATAGTTTG     WRNDDSL       0    0    0    0    0    0    0    0    3    0
TGGCGTAATGATGGTGCTTGA     WRNDGA*       0    0    0    0    0    0    0    0    0    1
TGGCGTAATGATGGTGCTTGT     WRNDGAC       0    0    0    0    0    0    0    0    0    1
TGGCGTAATTATGGGAGTGCG     WRNYGSA       0    0    0    0    0    0    0    0    0    3
TGGCGTAATTGGACGGTTATG     WRNWTVM       0    0    0    0    0    1    0    0    0    0
TGGCGTACGAATCAGCAGACT     WRTNQQT       0    0    0    0    0    3    0    0    0    0
TGGCGTACGAATCCTACGAAT     WRTNPTN       0    0    0    0    0    1    0    0    0    0
TGGCGTACGAGTCCGGTTATT     WRTSPVI       0    0    0    0    0    0    1    0    0    0
TGGCGTACGCATAATGCTCCG     WRTHNAP       0    0    0    0    0    0    0    3    0    0
TGGCGTACGGCGTGTCTGCCA     WRTACLP       0    0    0    0    0    0    1    0    0    0
TGGCGTACGGCGTGTCTGCCT     WRTACLP       0    0    0    0    0    0    1    0    0    0
TGGCGTACGGTGCCGACTTAG     WRTVPTQ       0    0    0    0    1    0    0    0    0    0
TGGCGTACGTATGATTCGTCT     WRTYDSS       0    0    0    0    0    1    0    0    0    0
TGGCGTACGTGGCCTATGATG     WRTWPMM       0    0    0    0    0    0    0    0    0    3
TGGCGTACTAGTCCTCATACT     WRTSPHT       0    0    0    0    0    0    0    0    3    0
TGGCGTACTCAGGATTGTAGT     WRTQDCS       0    0    0    0    0    0    0    1    0    0
TGGCGTACTCCGCTGCTTGAT     WRTPLLD       0    0    0    0    0    0    0    0    1    0
TGGCGTACTGATATGCCTTCT     WRTDMPS       0    0    0    0    0    0    0    0    1    0
TGGCGTACTGATTCTATGTAT     WRTDSMY       0    0    0    0    0    4    0    0    0    0
TGGCGTACTGCGTTGAATGTA     WRTALNV       0    0    1    0    0    0    1    0    0    0
TGGCGTACTGCGTTGAATGTT     WRTALNV       0    0    1    0    0    0    1    0    0    0
TGGCGTACTGTGGTGAATACG     WRTVVNT       0    0    0    0    0    0    0    0    1    0
TGGCGTACTGTTGAGAAGGTG     WRTVEKV       0    0    1    1    0    1    0    0    0    0
TGGCGTACTTCTCCGAGTTCA     WRTSPSS       0    0    0    0    0    0    0    1    0    0
TGGCGTACTTCTCCGAGTTCT     WRTSPSS       0    0    0    0    0    0    0    1    0    0
TGGCGTAGTAATCCGCCGACT     WRSNPPT       0    0    0    0    0    1    0    0    0    0
TGGCGTAGTCAGACGAATATT     WRSQTNI       0    0    1    0    0    0    0    0    0    0
TGGCGTAGTCATCAGGCTCCA     WRSHQAP       0    0    0    0    1    0    0    0    0    0
TGGCGTAGTCATCAGGCTCCT     WRSHQAP       0    0    0    0    1    0    0    0    0    0
TGGCGTAGTCCTATTTATGGG     WRSPIYG       0    0    0    0    0    0    1    0    0    0
TGGCGTAGTGATCATGGTATT     WRSDHGI       0    0    0    0    0    0    0    3    0    0
TGGCGTAGTGATGTGAATTTG     WRSDVNL       0    0    0    0    0    0    0    1    0    0
TGGCGTAGTGCGAATTCTGGT     WRSANSG       0    0    0    0    0    0    0    0    0    1
TGGCGTAGTGTGCTGAATTTT     WRSVLNF       0    0    0    0    0    0    1    0    0    0
TGGCGTAGTTATATTACTTTG     WRSYITL       0    0    0    0    0    0    0    0    1    0
TGGCGTAGTTCTGCTCAGATG     WRSSAQM       0    0    0    0    0    0    0    0    0    3
TGGCGTAGTTGGCATGAGCCT     WRSWHEP       0    0    0    0    0    0    1    0    0    0
TGGCGTATGACGACTCCGGGT     WRMTTPG       0    0    0    0    1    0    0    0    0    0
TGGCGTATGACGTCGGGTATG     WRMTSGM       0    0    0    0    0    0    0    0    0    1
TGGCGTATGCCGCAGGCGGTT     WRMPQAV       0    0    0    0    0    0    1    0    0    0
TGGCGTATGCCGTTGACTTTG     WRMPLTL       0    0    0    0    0    0    0    0    0    3
TGGCGTATGGTTCGTGATGAT     WRMVRDD       0    0    0    0    0    1    0    0    0    0
TGGCGTATTCTGCCTTTGCGG     WRILPLR       0    0    0    0    0    0    1    0    0    0
TGGCGTATTGGGAATGATTGG     WRIGNDW       0    0    0    0    0    0    1    0    0    0
TGGCGTCAGCCGTATCTTAAA     WRQPYLK       0    0    0    0    0    0    0    0    0    1
TGGCGTCAGCCGTATCTTAAT     WRQPYLN       0    0    0    0    0    0    0    0    0    3
TGGCGTCAGGAGGCGCATTAG     WRQEAHQ       0    0    0    0    0    0    0    1    0    0
TGGCGTCAGGATCAGACGCGG     WRQDQTR       0    0    0    0    0    0    1    0    0    0
TGGCGTCAGGATCCGGAGCAT     WRQDPEH       0    0    0    0    0    0    1    0    0    0
TGGCGTCAGTTGAGTCTTATA     WRQLSLI       0    0    0    0    0    0    0    1    0    0
TGGCGTCAGTTGAGTCTTATT     WRQLSLI       0    0    0    0    0    0    0    1    0    0
TGGCGTCATACGTCGAATGAA     WRHTSNE       0    0    0    0    0    1    0    0    0    0
TGGCGTCATGTTAGAAAGAAT     WRHVRKN       0    0    0    0    0    0    1    0    0    0
TGGCGTCATGTTAGTATGATG     WRHVSMM       0    0    0    0    0    0    1    0    0    0
TGGCGTCATTCGCTTGGTGCA     WRHSLGA       0    0    0    0    0    0    1    0    0    0
TGGCGTCATTCGCTTGGTGCT     WRHSLGA       0    0    0    0    0    0    1    0    0    0
TGGCGTCCAGAAGGGACGAAA     WRPEGTK       0    0    0    0    0    1    0    0    0    0
TGGCGTCCGACTATTCGTGCG     WRPTIRA       0    0    0    0    0    0    0    0    1    0
TGGCGTCCGAGTCTTGCGTAT     WRPSLAY       0    0    0    0    0    3    0    0    0    0
TGGCGTCCGATGAATCAGATG     WRPMNQM       0    0    0    0    0    0    1    0    0    0
TGGCGTCCGGCGTGGATTGAT     WRPAWID       0    0    0    0    0    0    0    0    0    1
TGGCGTCCGGGGCATCTTCAT     WRPGHLH       0    0    0    1    0    0    0    0    0    0
TGGCGTCCGGTGCATCTTTCG     WRPVHLS       0    0    0    1    0    0    0    0    0    0
TGGCGTCCGTCTCAGTTTGAG     WRPSQFE       0    0    0    0    0    1    0    0    0    0
TGGCGTCCTAGTGAGGTGTTT     WRPSEVF       0    0    0    0    0    0    3    0    0    0
TGGCGTCCTCAGATGCATCTG     WRPQMHL       0    0    1    0    0    0    0    0    0    0
TGGCGTCCTCATGTTGAGCAT     WRPHVEH       0    0    0    0    0    1    0    0    0    0
TGGCGTCCTCCGACGCTTCAG     WRPPTLQ       0    0    0    0    0    0    0    1    0    0
TGGCGTCCTCCTCTTACTAAG     WRPPLTK       0    0    0    0    0    1    0    0    0    0
TGGCGTCCTCGGGTTGATAAG     WRPRVDK       0    0    0    0    0    0    0    0    0    1
TGGCGTCCTCTGATGCATCTG     WRPLMHL       0    0    1    0    0    0    0    0    0    0
TGGCGTCCTGATATTAAGCAG     WRPDIKQ       0    0    0    0    0    0    0    0    0    1
TGGCGTCCTGATGGGTCGTAT     WRPDGSY       0    0    0    0    0    1    0    0    0    0
TGGCGTCCTTCTCCTATGTTT     WRPSPMF       0    0    0    0    0    0    0    3    0    0
TGGCGTCCTTTGCATCCGTAT     WRPLHPY       0    0    0    0    0    0    1    0    0    0
TGGCGTCCTTTGCATGGTTTT     WRPLHGF       0    0    0    0    0    0    0    0    1    0
TGGCGTCCTTTGCATGTTTTT     WRPLHVF       0    0    0    0    0    0    0    0    1    0
TGGCGTCCTTTGTCTAATGTG     WRPLSNV       0    0    0    0    3    0    0    0    0    0
TGGCGTCTGAATCATGGGGAG     WRLNHGE       0    0    0    0    0    0    0    0    0    1
TGGCGTCTGCCGATGCCTTCT     WRLPMPS       0    0    0    0    0    0    0    0    1    0
TGGCGTCTGGAGTATATGAAT     WRLEYMN       0    0    0    0    0    0    3    0    0    0
TGGCGTCTGGTGGCTGCGTTT     WRLVAAF       0    0    0    0    0    0    0    0    0    3
TGGCGTCTTACTATGCCGGAG     WRLTMPE       0    0    0    0    0    1    0    0    0    0
TGGCGTCTTCATGCGTTGGAT     WRLHALD       0    0    0    0    0    0    0    0    0    1
TGGCGTCTTGAGCAGCTTGCG     WRLEQLA       0    0    0    0    0    0    0    0    0    1
TGGCGTCTTGAGCCTCCGGGA     WRLEPPG       0    0    0    0    0    0    0    0    0    1
TGGCGTCTTGATTATGCTGAG     WRLDYAE       0    0    0    0    1    0    0    0    0    0
TGGCGTCTTGCGGAGACTTCT     WRLAETS       0    0    0    0    0    0    0    0    0    3
TGGCGTCTTTATCTGCCTCCT     WRLYLPP       0    0    0    0    0    0    3    0    0    0
TGGCGTGAGACTGGGACTCGG     WRETGTR       0    0    0    0    0    0    0    1    0    0
TGGCGTGAGCAGTGGCAGGTT     WREQWQV       0    0    0    0    0    0    0    0    0    1
TGGCGTGAGGGGTTTCAGATA     WREGFQI       0    0    0    0    0    1    0    0    0    0
TGGCGTGAGGGGTTTCAGATT     WREGFQI       0    0    0    0    0    1    0    0    0    0
TGGCGTGAGTTTTAGACGACA     WREFQTT       0    0    0    0    0    1    0    0    0    0
TGGCGTGAGTTTTAGACGACT     WREFQTT       0    0    0    0    0    1    0    0    0    0
TGGCGTGATACGTGGTCGGTG     WRDTWSV       0    0    0    0    0    0    1    0    0    0
TGGCGTGATACGTGGTCGGTT     WRDTWSV       0    0    0    0    0    0    1    0    0    0
TGGCGTGATCATGCTATGCGT     WRDHAMR       0    0    0    0    0    0    0    1    0    0
TGGCGTGATCATGGTGCGATG     WRDHGAM       0    0    0    0    0    1    0    0    0    0
TGGCGTGATCATTCTTCTGCT     WRDHSSA       0    0    0    0    0    0    0    1    0    0
TGGCGTGATCCGATTCGGGTT     WRDPIRV       0    0    0    0    0    0    1    0    0    0
TGGCGTGATCCTAATAGGATG     WRDPNRM       0    0    0    0    0    1    0    0    0    0
TGGCGTGATCTGGATACTACG     WRDLDTT       0    0    0    0    0    0    0    1    0    0
TGGCGTGATCTTCCTAATCGA     WRDLPNR       0    0    0    0    0    0    1    0    0    0
TGGCGTGATCTTCCTAATCGT     WRDLPNR       0    0    0    0    0    0    1    0    0    0
TGGCGTGATCTTGGTGCGATG     WRDLGAM       0    0    0    0    0    1    0    0    0    0
TGGCGTGATGAGGCGATGAAT     WRDEAMN       0    0    0    0    0    0    1    0    0    0
TGGCGTGATGCGCATCTGAAT     WRDAHLN       0    0    0    0    0    0    0    1    0    0
TGGCGTGATGCTACGCCGATT     WRDATPI       0    0    0    0    0    0    0    0    0    1
TGGCGTGATGTGCCTGTTCCG     WRDVPVP       0    0    0    0    0    0    0    0    0    3
TGGCGTGATGTGTATACGTAG     WRDVYTQ       0    0    0    0    0    0    0    0    0    1
TGGCGTGATTTTCCTCGTTAG     WRDFPRQ       0    0    0    0    0    0    1    0    0    0
TGGCGTGCGACGGTGCTGCCT     WRATVLP       0    0    0    0    0    0    3    0    0    0
TGGCGTGCGCAGTGGCAGGTA     WRAQWQV       0    0    0    0    0    0    0    0    0    1
TGGCGTGCGCTGGCTGTGACT     WRALAVT       0    0    0    0    0    0    0    0    1    0
TGGCGTGCGGAGATGGCTGTT     WRAEMAV       0    0    0    0    0    1    0    3    0    1
TGGCGTGCGGAGCCTTGTTAG     WRAEPCQ       0    0    0    0    0    0    0    3    0    0
TGGCGTGCGTATACGAATAAT     WRAYTNN       0    0    0    0    0    0    1    0    0    0
TGGCGTGCGTCGAATTTGCCT     WRASNLP       0    0    0    0    0    0    0    0    0    3
TGGCGTGCGTCTAATTTGCTT     WRASNLL       0    0    0    0    0    0    1    0    0    0
TGGCGTGCGTCTCCTTCGATG     WRASPSM       0    0    0    0    0    0    1    0    0    0
TGGCGTGCGTTGGATACTCTG     WRALDTL       0    0    0    0    0    0    0    0    0    1
TGGCGTGCTAAGCCTGATGTT     WRAKPDV       0    0    0    0    0    0    1    0    0    0
TGGCGTGCTACGAATTCGGAT     WRATNSD       0    0    0    0    0    1    0    0    0    0
TGGCGTGCTATTCCTCGGCTG     WRAIPRL       0    0    0    0    0    0    0    0    0    1
TGGCGTGCTCCGCAGCCGATG     WRAPQPM       0    0    0    0    0    0    3    0    0    0
TGGCGTGCTCCGCGTGATGTT     WRAPRDV       0    0    0    0    0    3    0    0    0    0
TGGCGTGCTCTTGAGTTGACG     WRALELT       0    0    0    0    0    0    0    0    3    0
TGGCGTGCTTAGCCTGATGTT     WRAQPDV       0    0    0    0    0    0    1    0    0    0
TGGCGTGCTTCGATGGATGGT     WRASMDG       0    0    0    0    0    0    0    0    1    0
TGGCGTGCTTTTGGGCAGTGG     WRAFGQW       0    0    0    1    0    0    0    0    0    0
TGGCGTGCTTTTGGGCAGTGT     WRAFGQC       0    0    0    1    0    0    0    0    0    0
TGGCGTGGGACTCCTGCGGAA     WRGTPAE       0    0    0    0    0    0    0    0    1    0
TGGCGTGGGACTCCTGCGGTT     WRGTPAV       0    0    0    0    0    0    0    0    1    0
TGGCGTGGGGAGACTATTCGG     WRGETIR       0    0    0    1    0    0    0    0    0    0
TGGCGTGGGGATGCGGATTCG     WRGDADS       0    0    0    0    0    0    0    1    0    0
TGGCGTGGGGTGACTATTCGG     WRGVTIR       0    0    0    1    0    0    0    0    0    0
TGGCGTGGGTCTATTGAGCTG     WRGSIEL       0    0    1    0    0    0    0    0    0    0
TGGCGTGGTCATATGCCTAAG     WRGHMPK       0    0    0    0    0    0    0    0    0    1
TGGCGTGGTCCGACGTATGTG     WRGPTYV       0    0    3    0    0    0    0    0    0    0
TGGCGTGGTCCGGTTTGGACT     WRGPVWT       0    0    0    0    0    0    0    0    1    0
TGGCGTGGTCCTGAGGTTATG     WRGPEVM       0    0    0    0    0    0    0    0    0    3
TGGCGTGGTCCTTCGGAGGCT     WRGPSEA       0    0    1    0    0    0    0    0    0    0
TGGCGTGGTGATCTTCGTTCG     WRGDLRS       0    0    0    0    0    3    0    0    0    0
TGGCGTGGTGTGGATCCTAAT     WRGVDPN       0    0    0    0    0    1    0    0    0    0
TGGCGTGGTTATAATGCGCCT     WRGYNAP       0    0    0    0    0    1    0    0    0    0
TGGCGTGGTTTGGATGATGAT     WRGLDDD       0    0    0    0    0    0    1    0    0    0
TGGCGTGTGATGAGTACTGAT     WRVMSTD       0    0    0    0    0    0    0    1    0    0
TGGCGTGTGCTGCCGCATTCT     WRVLPHS       0    0    0    0    0    0    0    1    0    0
TGGCGTGTGGAGTATACGGGG     WRVEYTG       0    0    0    0    0    0    0    1    0    0
TGGCGTGTGGAGTATACGGGT     WRVEYTG       0    0    0    0    0    0    0    1    0    0
TGGCGTGTGTATGAGTATCAT     WRVYEYH       0    0    0    0    0    3    0    0    0    0
TGGCGTGTGTTTTTTGTTGAG     WRVFFVE       0    0    0    0    0    0    0    1    0    0
TGGCGTGTTACGTTGCAAACG     WRVTLQT       0    0    0    0    0    0    1    0    0    0
TGGCGTGTTACGTTGCATACG     WRVTLHT       0    0    0    0    0    1    1    3    0    0
TGGCGTGTTACGTTGCATACT     WRVTLHT       0    0    0    0    0    1    0    0    0    0
TGGCGTGTTAGTTCTGTTATT     WRVSSVI       0    0    0    0    0    0    0    1    0    0
TGGCGTGTTCCGCTTTCTAGT     WRVPLSS       0    0    0    0    0    3    0    0    0    0
TGGCGTGTTCTGAATCCTGAT     WRVLNPD       0    0    0    1    0    0    0    0    0    0
TGGCGTGTTGATACGACTAGG     WRVDTTR       0    0    0    0    0    1    0    0    0    0
TGGCGTGTTTCGTTGCATACG     WRVSLHT       0    0    0    0    0    0    1    0    0    0
TGGCGTGTTTGTTCTGTTATT     WRVCSVI       0    0    0    0    0    0    0    1    0    0
TGGCGTTATACGATGGATTAA     WRYTMD*       0    0    0    0    0    0    0    0    0    1
TGGCGTTATACGATGGATTAT     WRYTMDY       0    0    0    0    0    0    0    0    0    1
TGGCGTTATCCGGGTCATGAG     WRYPGHE       0    0    0    0    0    3    0    0    0    0
TGGCGTTATGCTGAGTCGGTG     WRYAESV       0    0    0    0    0    1    0    0    0    0
TGGCGTTATGTTCCTAATTGT     WRYVPNC       0    0    0    0    0    1    0    0    0    0
TGGCGTTATTCGGTGAGTCAG     WRYSVSQ       0    0    0    0    0    0    1    0    0    0
TGGCGTTCGACTTATGTTTCG     WRSTYVS       0    0    0    0    0    1    0    0    0    1
TGGCGTTCGGGTACGCTTGTG     WRSGTLV       0    0    0    0    0    0    0    1    0    0
TGGCGTTCTCAGCATGAGTCT     WRSQHES       0    0    0    0    0    0    1    0    0    0
TGGCGTTCTGAGCTGGCGGCT     WRSELAA       0    0    0    0    0    0    3    0    0    0
TGGCGTTCTGAGCTTGCGGAG     WRSELAE       0    0    0    1    0    0    0    0    0    0
TGGCGTTCTGGGCTGCCTATA     WRSGLPI       0    0    1    0    0    0    0    0    0    0
TGGCGTTCTGGGCTGCCTATT     WRSGLPI       0    0    1    0    0    0    0    0    0    0
TGGCGTTCTGTGCAGATGAAT     WRSVQMN       0    0    0    0    0    0    0    0    0    3
TGGCGTTGGAATCATAGTCTT     WRWNHSL       0    0    0    0    0    0    0    0    0    1
TGGCGTTGGACGGCGCCTGAT     WRWTAPD       0    0    0    0    0    0    3    0    0    0
TGGCGTTGGTTTCCGCCTATT     WRWFPPI       0    0    3    0    0    0    0    0    0    0
TGGCGTTGTTGTACGTTTTAT     WRCCTFY       0    0    0    0    0    0    3    0    0    0
TGGCGTTTTACTTAGATGTAT     WRFTQMY       0    0    0    0    0    0    0    0    0    3
TGGCGTTTTATTCCGCGGACG     WRFIPRT       0    0    0    0    0    0    0    1    0    0
TGGCGTTTTCATGCTGCGTCT     WRFHAAS       0    0    0    0    0    0    0    0    0    1
TGGCGTTTTCCGATTGAGCGA     WRFPIER       0    0    0    0    0    1    0    0    0    0
TGGCGTTTTCCGATTGAGCGT     WRFPIER       0    0    0    0    0    1    0    0    0    0
TGGCGTTTTGAGTCTGGGACT     WRFESGT       0    0    0    0    0    0    0    3    0    0
TGGCGTTTTGATATGGGGCTG     WRFDMGL       0    0    0    0    0    0    0    0    0    1
TGGCGTTTTGATATGGGGCTT     WRFDMGL       0    0    0    0    0    0    0    0    0    1
TGGCTAACTCATGGGCGTCAT     WLTHGRH       0    0    0    0    0    0    0    0    0    1
TGGCTGAAGAATGGGGATCTT     WLKNGDL       0    0    0    0    0    0    0    0    0    1
TGGCTGAAGACGCAGGAACGA     WLKTQER       0    0    0    0    1    0    0    0    0    0
TGGCTGAAGACGCAGGATCGT     WLKTQDR       0    0    0    0    0    0    1    0    0    0
TGGCTGAAGCATTATAGTTCG     WLKHYSS       0    0    0    0    0    0    0    0    1    0
TGGCTGAAGCTTGTTCCTAAA     WLKLVPK       0    0    0    0    0    0    0    1    0    0
TGGCTGAAGCTTGTTCCTAAT     WLKLVPN       0    0    0    0    0    0    0    1    0    0
TGGCTGAAGGCGAATAATGAT     WLKANND       0    0    1    0    0    0    0    0    0    0
TGGCTGAAGGCGAATAATGTG     WLKANNV       0    0    1    0    0    0    0    0    0    0
TGGCTGAAGGGGCCGTAGATG     WLKGPQM       0    0    0    0    1    0    0    0    0    0
TGGCTGAAGGTTCCTGCTGAG     WLKVPAE       0    0    0    0    0    3    0    0    0    0
TGGCTGAAGTATGGGGATCTT     WLKYGDL       0    0    0    0    0    0    0    1    0    0
TGGCTGAATCATCAGGTTGCA     WLNHQVA       0    0    0    0    0    0    1    0    0    0
TGGCTGAATCATCAGGTTGCT     WLNHQVA       0    0    0    0    0    0    1    0    0    0
TGGCTGAATCCGAAGTTGGTT     WLNPKLV       0    0    0    0    0    0    1    0    0    0
TGGCTGAATCGGCAGATTTCG     WLNRQIS       0    0    0    0    0    0    0    1    0    0
TGGCTGAATCTGATGGATCCG     WLNLMDP       0    0    0    0    0    0    0    0    0    3
TGGCTGAATCTTCAGGTTGCT     WLNLQVA       0    0    0    0    0    0    0    0    0    1
TGGCTGAATGATACTGTGCGT     WLNDTVR       0    0    0    0    0    0    0    0    0    3
TGGCTGAATGCTCCTAAGTCG     WLNAPKS       0    0    0    0    0    0    0    0    0    1
TGGCTGAATGCTGCGGATCGG     WLNAADR       0    0    0    0    0    0    0    0    0    1
TGGCTGAATGCTGCGGATCGT     WLNAADR       0    0    0    0    0    0    0    0    0    1
TGGCTGAATGGGTATCTTTGG     WLNGYLW       0    0    0    0    0    0    0    0    1    0
TGGCTGAATGGTTTACAAACA     WLNGLQT       0    0    0    1    0    0    0    0    0    0
TGGCTGAATTCTACCGGTATT     WLNSTGI       0    0    1    0    0    0    0    0    0    0
TGGCTGAATTCTACGGGTATT     WLNSTGI       0    0    0    0    0    1    0    0    0    0
TGGCTGAATTCTATTAAGCCT     WLNSIKP       0    0    0    0    0    0    0    3    0    0
TGGCTGACGAATGCTTCGCAT     WLTNASH       0    0    0    0    0    0    0    0    0    1
TGGCTGACGACGAGTTCTATT     WLTTSSI       0    0    0    0    0    0    0    1    0    0
TGGCTGACGACTCCTATGTAG     WLTTPMQ       0    0    0    0    0    3    0    0    0    0
TGGCTGACGAGGACGGTTACG     WLTRTVT       0    0    0    0    0    0    1    0    0    0
TGGCTGACGAGTTTTCATCAT     WLTSFHH       0    0    0    0    0    3    0    0    0    0
TGGCTGACGCAGAAGCAGCAG     WLTQKQQ       0    0    0    0    0    0    0    0    0    1
TGGCTGACGCAGTATTCTAAG     WLTQYSK       0    0    0    0    0    0    0    0    1    0
TGGCTGACGCATATGGAGTTT     WLTHMEF       0    0    0    0    0    0    0    0    0    1
TGGCTGACGCCGTTGCCGGTG     WLTPLPV       0    0    0    0    0    1    3    0    0    0
TGGCTGACGGAGACTGTGTCA     WLTETVS       0    0    0    0    0    0    1    1    0    0
TGGCTGACGGAGACTGTGTCT     WLTETVS       0    0    0    0    0    0    1    1    0    0
TGGCTGACGGCGCCGGGTGGT     WLTAPGG       0    0    0    1    3    0    0    1    0    0
TGGCTGACGGTGCCTTATTTT     WLTVPYF       0    0    0    0    0    0    0    3    0    0
TGGCTGACGTATCAGGGTTGG     WLTYQGW       0    0    0    0    0    0    0    0    3    0
TGGCTGACGTATCCGATGCCT     WLTYPMP       0    0    0    0    0    0    0    0    0    1
TGGCTGACTAATCGGAGTATT     WLTNRSI       0    0    0    0    0    0    1    0    0    0
TGGCTGACTACGGCGTAGAAG     WLTTAQK       0    0    0    0    0    1    1    1    0    0
TGGCTGACTATGAGGATTCAT     WLTMRIH       0    0    0    0    0    1    0    0    0    0
TGGCTGACTCCTCCTCGTACA     WLTPPRT       0    0    0    0    0    0    0    0    0    1
TGGCTGACTCCTCCTCGTACT     WLTPPRT       0    0    0    1    0    0    3    0    0    1
TGGCTGACTGATATTGCGAAT     WLTDIAN       0    0    0    0    0    0    1    0    0    0
TGGCTGACTGCTATTGAGTCT     WLTAIES       0    0    1    1    0    0    0    0    0    0
TGGCTGAGGAGTGAGAATCTT     WLRSENL       0    0    0    0    1    0    0    0    0    0
TGGCTGAGGAGTTCGACGTTG     WLRSSTL       0    0    0    0    0    0    0    1    0    0
TGGCTGAGGAGTTGGCAGCAG     WLRSWQQ       0    0    0    0    0    0    0    0    0    3
TGGCTGAGGGCGTCTACTGTT     WLRASTV       0    0    0    0    0    0    3    0    0    0
TGGCTGAGGGTTATTAGTGCG     WLRVISA       0    0    0    0    0    0    0    0    1    0
TGGCTGAGGGTTATTAGTGCT     WLRVISA       0    0    0    0    0    0    0    0    1    0
TGGCTGAGTAATGCGAAGGTT     WLSNAKV       0    0    0    0    0    0    0    0    0    3
TGGCTGAGTACAAATTATGAA     WLSTNYE       0    0    0    0    0    0    0    1    0    0
TGGCTGAGTACTAATTATGAT     WLSTNYD       0    0    0    0    0    0    0    1    0    0
TGGCTGAGTCAGCCTTAGGAT     WLSQPQD       0    0    0    0    0    3    0    0    0    0
TGGCTGAGTCATCATGTGAGT     WLSHHVS       0    0    0    0    0    1    0    0    0    0
TGGCTGAGTCCTATGGCTTTA     WLSPMAL       0    0    0    0    0    0    0    0    0    1
TGGCTGAGTCCTATGGCTTTT     WLSPMAF       0    0    0    0    0    0    0    0    0    1
TGGCTGAGTCTTCATGTGAGT     WLSLHVS       0    0    0    0    0    1    0    0    0    0
TGGCTGAGTGAGTATACGCAT     WLSEYTH       0    0    0    0    0    0    0    0    0    1
TGGCTGAGTGATACGCGGTTT     WLSDTRF       0    0    0    0    0    0    1    0    0    0
TGGCTGAGTGCTGTTACTCCT     WLSAVTP       0    0    0    0    0    1    0    0    0    0
TGGCTGAGTGTGCCGGCGCTT     WLSVPAL       0    0    0    0    0    0    0    0    1    0
TGGCTGAGTTATGCTCATGCT     WLSYAHA       0    0    0    0    0    0    0    0    0    1
TGGCTGATGAATTGGGAGGCA     WLMNWEA       0    0    0    0    0    0    1    0    0    0
TGGCTGATGAATTGGGAGGCT     WLMNWEA       0    0    0    0    0    0    1    0    0    0
TGGCTGATGACGCGTGCTTCG     WLMTRAS       0    0    0    0    0    0    1    0    0    0
TGGCTGATGATTGAGTATGCG     WLMIEYA       0    0    0    0    0    0    1    0    0    0
TGGCTGATGATTGAGTATGCT     WLMIEYA       0    0    0    0    0    0    1    0    0    0
TGGCTGATGTCGACGATTAGT     WLMSTIS       0    0    0    0    0    0    0    0    3    0
TGGCTGATGTTTTCGGGGTTT     WLMFSGF       0    0    0    0    0    1    0    0    0    0
TGGCTGATTCCTGTTGCGAAG     WLIPVAK       0    0    0    0    0    1    0    1    0    0
TGGCTGATTGTGGGTCATCAG     WLIVGHQ       0    0    0    0    0    0    0    1    0    0
TGGCTGCAGAAGGGTTCGATA     WLQKGSI       0    0    0    0    0    1    0    0    0    0
TGGCTGCAGAGGTTTACTAGT     WLQRFTS       0    0    0    0    0    0    1    0    0    0
TGGCTGCAGATTACTGCGAGG     WLQITAR       0    0    0    0    0    0    3    0    0    0
TGGCTGCAGCAGACGAATCTG     WLQQTNL       0    0    0    0    0    0    3    0    0    0
TGGCTGCAGCAGACTTATACG     WLQQTYT       0    0    0    0    0    0    1    0    0    0
TGGCTGCAGCCGTAGGTAAGA     WLQPQVR       0    0    0    0    0    0    0    0    1    0
TGGCTGCAGCCGTAGGTTAGT     WLQPQVS       0    0    0    0    0    0    0    0    1    0
TGGCTGCAGGATACGACGGTG     WLQDTTV       0    0    0    0    0    0    0    1    0    0
TGGCTGCAGGCTGATCATTTT     WLQADHF       0    0    0    0    1    0    0    0    0    0
TGGCTGCAGTAGCTGCATAGT     WLQQLHS       0    0    0    0    0    1    0    0    0    0
TGGCTGCAGTAGGGTTCGATT     WLQQGSI       0    0    0    0    0    1    0    0    0    0
TGGCTGCAGTTTAATATTGCA     WLQFNIA       0    0    0    0    0    0    1    0    0    0
TGGCTGCAGTTTAATATTGCT     WLQFNIA       0    0    0    0    0    0    3    0    0    0
TGGCTGCATACGTCTACTTGG     WLHTSTW       0    0    0    0    0    0    0    0    0    1
TGGCTGCATATTCCGGGTACG     WLHIPGT       0    0    0    0    0    0    1    0    0    0
TGGCTGCATATTGCTGATAAT     WLHIADN       0    0    0    0    0    0    1    0    0    0
TGGCTGCATCATCCTTTGCTT     WLHHPLL       0    0    0    0    0    0    0    0    0    1
TGGCTGCATCTTTCTTAGGAT     WLHLSQD       0    0    0    0    0    0    1    0    0    0
TGGCTGCATGAGACTCATTAT     WLHETHY       0    0    0    0    0    0    0    0    1    0
TGGCTGCATGCGGTTCCGCCT     WLHAVPP       0    0    0    0    0    1    0    0    0    0
TGGCTGCATGCTATTCGGCTT     WLHAIRL       0    0    0    0    0    1    0    0    0    0
TGGCTGCATGGGGGTGAGATG     WLHGGEM       0    0    0    0    0    0    3    0    0    0
TGGCTGCATGTTGTGTCGCAG     WLHVVSQ       0    0    0    0    0    3    0    0    0    0
TGGCTGCATTCTTCTGTGCCT     WLHSSVP       0    0    0    0    0    3    0    0    0    0
TGGCTGCCGAATAGTTAGATT     WLPNSQI       0    0    0    0    0    0    0    1    0    0
TGGCTGCCGAATCTGCCAGAA     WLPNLPE       0    0    0    0    0    0    1    0    0    0
TGGCTGCCGAATCTGCCTGAT     WLPNLPD       0    0    0    0    0    0    1    0    0    0
TGGCTGCCGAATTTTGAGGCA     WLPNFEA       0    0    0    0    0    1    0    0    0    0
TGGCTGCCGAATTTTGTGGCT     WLPNFVA       0    0    0    0    0    1    0    0    0    0
TGGCTGCCGCATAAGCTTCTG     WLPHKLL       0    0    0    0    0    1    0    0    0    0
TGGCTGCCGGATTAGATGATT     WLPDQMI       0    0    1    0    0    0    0    0    0    0
TGGCTGCCGGCGTAGGTGACG     WLPAQVT       0    0    0    0    0    0    0    0    1    0
TGGCTGCCGGGTTCGACTCGT     WLPGSTR       0    0    0    3    0    0    0    0    0    0
TGGCTGCCTCGGGATTCTCCT     WLPRDSP       0    0    0    3    0    0    0    0    0    0
TGGCTGCCTCGGTGGACGATT     WLPRWTI       0    0    0    0    0    1    1    0    0    0
TGGCTGCCTCTTGGTAGTGTT     WLPLGSV       0    0    0    0    0    0    0    0    0    1
TGGCTGCCTGGTTGGGCTTAT     WLPGWAY       0    0    0    0    0    0    0    0    0    3
TGGCTGCCTGTGTAGAATCAT     WLPVQNH       0    0    0    0    0    0    3    0    0    0
TGGCTGCCTGTGTATCCGAAA     WLPVYPK       0    0    0    0    0    0    0    1    0    0
TGGCTGCCTGTGTATCCGAAT     WLPVYPN       0    0    0    0    0    0    0    1    0    0
TGGCTGCCTGTGTGGCATCAG     WLPVWHQ       0    0    0    0    0    0    0    1    0    0
TGGCTGCCTGTGTGGCATCAT     WLPVWHH       0    0    0    0    0    0    0    1    0    0
TGGCTGCCTTATCCTCAGAAT     WLPYPQN       0    0    0    0    0    3    0    0    0    0
TGGCTGCGGAATCCGAGTACT     WLRNPST       0    0    0    0    0    0    0    0    0    1
TGGCTGCGGACGACGAATGGG     WLRTTNG       0    0    0    0    0    0    3    0    0    0
TGGCTGCGGACTGTGGGTATG     WLRTVGM       0    0    0    0    0    3    0    0    0    0
TGGCTGCGGGATGTTGGTAAG     WLRDVGK       0    0    0    0    0    0    0    0    0    1
TGGCTGCGGGATGTTGGTAAT     WLRDVGN       0    0    0    0    0    0    0    0    0    1
TGGCTGCGGGCTATTGGGCAG     WLRAIGQ       0    0    0    0    0    0    1    0    0    0
TGGCTGCGGTCTCATCCGAGT     WLRSHPS       0    0    0    0    0    0    1    0    0    0
TGGCTGCGTACTCTGTCTCTG     WLRTLSL       0    0    0    0    0    1    0    0    0    0
TGGCTGCGTAGTACGTTGACT     WLRSTLT       0    0    0    0    0    1    0    0    0    0
TGGCTGCGTAGTACTGGGCAG     WLRSTGQ       0    0    0    0    0    0    1    0    0    0
TGGCTGCGTCCTTCTAAGGTT     WLRPSKV       0    0    0    0    0    0    3    0    0    0
TGGCTGCGTCTGACGTAGGAT     WLRLTQD       0    0    0    0    0    0    0    1    0    0
TGGCTGCGTTATATGCTTACT     WLRYMLT       0    0    0    0    0    0    0    0    0    1
TGGCTGCGTTGTACGTTGACG     WLRCTLT       0    0    0    0    0    1    0    0    0    0
TGGCTGCGTTGTACTGGGCAG     WLRCTGQ       0    0    0    0    0    0    1    0    0    0
TGGCTGCTGAATATTGAGGGT     WLLNIEG       0    0    0    0    0    0    3    0    0    0
TGGCTGCTGCCTCATCAGCCG     WLLPHQP       0    0    3    0    0    0    0    0    0    0
TGGCTGCTGTCGGATTCTACG     WLLSDST       0    0    0    0    0    0    0    0    0    1
TGGCTGCTGTGGCCTCATAAA     WLLWPHK       0    0    0    0    0    1    0    0    0    0
TGGCTGCTGTGGCCTCATAAT     WLLWPHN       0    0    0    0    0    1    0    0    0    0
TGGCTGCTTACTAATCAGAAG     WLLTNQK       0    0    0    0    0    5    0    0    0    0
TGGCTGCTTCAGCTGTAGAGA     WLLQLQR       0    0    0    0    0    0    1    0    0    0
TGGCTGCTTCAGCTGTAGAGT     WLLQLQS       0    0    0    0    0    0    1    0    0    0
TGGCTGCTTCCTAAGTATTTG     WLLPKYL       0    0    0    0    0    0    0    3    0    0
TGGCTGCTTCGTGAGGAGTGT     WLLREEC       0    0    0    0    0    0    0    0    0    1
TGGCTGCTTGAGGAGAAGACA     WLLEEKT       0    0    0    0    0    0    1    0    0    0
TGGCTGCTTGAGGAGAAGACT     WLLEEKT       0    0    0    0    0    0    1    0    0    0
TGGCTGCTTTCTACGAATTAT     WLLSTNY       0    0    0    0    0    0    1    0    0    0
TGGCTGGAGAGTCCTTTGCGT     WLESPLR       0    0    0    0    0    0    0    0    0    1
TGGCTGGAGCATGCGGAGTTG     WLEHAEL       0    0    0    0    0    0    0    0    1    0
TGGCTGGAGCCGGATATTATT     WLEPDII       0    0    0    0    0    0    0    0    0    1
TGGCTGGAGTTGCCAGAAAAA     WLELPEK       0    0    1    0    0    0    0    0    0    0
TGGCTGGAGTTGCCTGTTATT     WLELPVI       0    0    1    3    0    0    3    0    1    3
TGGCTGGATCAAAAGGGACAG     WLDQKGQ       0    0    0    1    0    0    0    0    0    0
TGGCTGGATCAGCCTATGATA     WLDQPMI       0    0    0    0    0    0    0    1    0    0
TGGCTGGATCAGCCTATGATT     WLDQPMI       0    0    0    0    0    0    0    1    0    0
TGGCTGGATCATTAGGGTCAG     WLDHQGQ       0    0    0    1    0    0    0    0    0    0
TGGCTGGATGTTTATTCGACT     WLDVYST       0    0    0    0    0    1    0    0    0    0
TGGCTGGCGACGTTGTAGAGA     WLATLQR       0    0    0    0    0    0    0    1    0    0
TGGCTGGCGACGTTGTAGAGT     WLATLQS       0    0    0    0    0    0    0    1    0    0
TGGCTGGCGCTTCCGATGATG     WLALPMM       0    0    0    0    0    0    1    0    0    0
TGGCTGGCGTAGATTGCTCTA     WLAQIAL       0    0    0    0    0    0    0    0    0    1
TGGCTGGCTCATAATAATTGT     WLAHNNC       0    0    0    0    1    0    0    0    0    0
TGGCTGGCTGATAGGCCTCCT     WLADRPP       0    0    0    0    0    1    0    0    0    0
TGGCTGGCTGGTGTTGCTTTA     WLAGVAL       0    0    0    0    0    0    1    0    0    0
TGGCTGGCTGGTGTTGCTTTT     WLAGVAF       0    0    0    0    0    0    1    0    0    0
TGGCTGGCTTATTTTACTCTT     WLAYFTL       0    0    0    0    0    0    0    0    0    1
TGGCTGGGGACTGTGACGGGA     WLGTVTG       0    0    0    0    0    0    0    0    0    1
TGGCTGGGGAGTTTGCGTCCG     WLGSLRP       0    0    0    0    0    0    1    0    0    0
TGGCTGGGGATGTCTTGGACT     WLGMSWT       0    0    0    0    0    0    3    0    0    0
TGGCTGGGGATTACGTAGGTG     WLGITQV       0    0    3    0    0    0    0    0    0    0
TGGCTGGGGCATAAGAGTTTG     WLGHKSL       0    0    0    0    0    0    0    0    3    0
TGGCTGGGGGAGCCGATGGCT     WLGEPMA       0    0    0    0    0    0    0    0    1    0
TGGCTGGGGGTGAGGATGTCG     WLGVRMS       0    0    0    0    0    0    0    0    0    1
TGGCTGGGGGTGAGGATGTCT     WLGVRMS       0    0    0    0    0    0    0    0    0    1
TGGCTGGGGTCTGTGTCGGGT     WLGSVSG       0    0    0    0    0    0    0    0    0    1
TGGCTGGGGTTGGCGGGGATT     WLGLAGI       0    0    0    0    0    1    0    0    0    0
TGGCTGGGTAATACTACTTTG     WLGNTTL       0    0    0    0    0    0    1    0    0    0
TGGCTGGGTACTCCGTTTAAT     WLGTPFN       0    0    0    0    0    0    0    0    3    0
TGGCTGGGTCATGGTCAGTTG     WLGHGQL       0    0    0    0    0    1    0    0    0    0
TGGCTGGGTCCTCATGCTGTG     WLGPHAV       0    0    0    0    0    0    0    0    0    1
TGGCTGGGTGAGCCGGCGTTG     WLGEPAL       0    0    0    1    0    0    0    0    0    0
TGGCTGGGTGAGGCTAATTAG     WLGEANQ       0    0    0    0    0    0    3    0    0    0
TGGCTGGGTGTGACGAGTTTG     WLGVTSL       0    0    0    0    0    1    0    4    0    0
TGGCTGGGTTCTAGGACTTGT     WLGSRTC       0    0    0    0    0    0    0    3    0    0
TGGCTGGTGAATGAGTTGCCG     WLVNELP       0    0    0    0    0    0    3    0    0    0
TGGCTGGTGCAGAAGGTTTAT     WLVQKVY       0    0    0    0    0    0    0    0    0    1
TGGCTGGTTGTTAATCATTCG     WLVVNHS       0    0    0    0    0    0    3    0    0    0
TGGCTGTAACCGCGGCCAACA     WL*PRPT       0    0    0    0    0    0    1    0    0    0
TGGCTGTAGACGGAACAGCAG     WLQTEQQ       0    0    0    0    0    0    0    0    0    1
TGGCTGTAGACTACGGAGCCG     WLQTTEP       0    0    0    0    0    0    1    0    0    0
TGGCTGTAGATTTATGAGGGG     WLQIYEG       0    0    0    0    0    0    0    0    0    1
TGGCTGTAGGGGCCGAATGCT     WLQGPNA       0    0    0    0    0    3    0    0    0    0
TGGCTGTAGTTTTATGAGGGG     WLQFYEG       0    0    0    0    0    0    0    0    0    1
TGGCTGTATATTCCGCAGGTG     WLYIPQV       0    0    0    0    0    3    0    0    0    0
TGGCTGTATCCGCGGCCTACT     WLYPRPT       0    0    0    0    0    0    1    0    0    0
TGGCTGTATGCGACTGCTCTT     WLYATAL       0    0    1    0    0    0    0    0    0    0
TGGCTGTCGACTCAGAGGACT     WLSTQRT       0    0    0    0    0    1    0    0    0    0
TGGCTGTCGAGGCCTTATAGA     WLSRPYR       0    0    0    0    0    0    0    1    0    0
TGGCTGTCGAGGCCTTATAGT     WLSRPYS       0    0    0    0    0    0    3    1    0    0
TGGCTGTCGCTGGGTACGCAT     WLSLGTH       0    0    0    0    0    1    0    0    0    0
TGGCTGTCGGCTTATAATATT     WLSAYNI       0    0    0    0    0    0    0    0    1    0
TGGCTGTCGGTGAGGAATTGG     WLSVRNW       0    0    0    0    0    3    0    0    0    0
TGGCTGTGGAATAATACGATT     WLWNNTI       0    0    1    0    0    0    0    0    0    0
TGGCTGTGGACGTATCAGCGT     WLWTYQR       0    0    0    0    0    0    0    0    0    3
TGGCTGTGGAGTCCTCCTCAG     WLWSPPQ       0    0    0    0    0    0    0    3    0    0
TGGCTGTGGCAAAAAAGACCG     WLWQKRP       0    0    0    0    0    0    1    0    0    0
TGGCTGTGGCATATGTATCCG     WLWHMYP       0    0    0    0    0    0    0    0    0    3
TGGCTGTGGCATTATAGTCCG     WLWHYSP       0    0    0    0    0    0    1    0    0    0
TGGCTGTGGTCTACGTATCCG     WLWSTYP       0    0    0    0    0    0    0    0    0    3
TGGCTGTGTTGTGATATGAAT     WLCCDMN       0    0    0    0    0    0    0    0    1    0
TGGCTGTTATGGGCGCAAACG     WLLWAQT       0    0    0    0    0    0    0    0    0    1
TGGCTGTTATGGGCGCATTCG     WLLWAHS       0    0    0    0    0    0    0    0    0    1
TGGCTGTTGCCTCTGGGTCGT     WLLPLGR       0    0    0    0    0    3    0    0    0    0
TGGCTGTTGGAGCCTACTACT     WLLEPTT       0    0    0    0    0    0    0    0    0    3
TGGCTGTTTCCGCAGTTGACT     WLFPQLT       0    0    0    0    0    0    0    0    0    1
TGGCTGTTTCCGTGGGGTAGT     WLFPWGS       0    0    0    1    0    0    0    0    0    0
TGGCTGTTTGCTGCTGATTAA     WLFAAD*       0    0    0    0    0    0    1    0    0    0
TGGCTGTTTGCTGCTGATTAT     WLFAADY       0    0    0    0    0    0    1    0    0    0
TGGCTTAAGAAGCCTTCGCTT     WLKKPSL       0    0    0    0    0    0    1    0    0    0
TGGCTTAAGACGAATTTTTTG     WLKTNFL       0    0    0    0    0    1    0    0    0    0
TGGCTTAAGACGTTTTTTAGG     WLKTFFR       0    0    0    0    0    0    0    0    0    1
TGGCTTAAGACTATTAGTATT     WLKTISI       0    0    0    0    0    1    0    0    0    0
TGGCTTAAGAGTGCGACGCAT     WLKSATH       0    0    0    0    0    0    0    1    0    0
TGGCTTAAGATGCGTCCGGAA     WLKMRPE       0    0    0    1    0    0    0    0    0    0
TGGCTTAAGATGCGTCCGGAT     WLKMRPD       0    0    0    1    0    0    0    0    0    0
TGGCTTAAGCCTGCTACTTGT     WLKPATC       0    0    0    0    0    0    0    0    0    1
TGGCTTAAGGAGACTACGCCT     WLKETTP       0    0    0    0    0    1    0    0    0    0
TGGCTTAAGGATGTGCATCAT     WLKDVHH       0    0    0    0    0    0    0    1    0    0
TGGCTTAAGGGTACTACTTTG     WLKGTTL       0    0    0    0    0    3    0    0    0    4
TGGCTTAAGGGTATTGAGACG     WLKGIET       0    0    0    0    0    0    0    3    0    0
TGGCTTAAGTCTTTTAGGCAT     WLKSFRH       0    0    0    0    0    3    0    0    0    0
TGGCTTAATATTCGTGCGAGT     WLNIRAS       0    0    0    0    0    0    0    0    0    1
TGGCTTAATCAGGCGTGGCAA     WLNQAWQ       0    0    0    0    0    0    1    0    0    0
TGGCTTAATCATGTTCTGTCT     WLNHVLS       0    0    0    0    0    1    0    0    0    0
TGGCTTAATCCTGAGACTTAG     WLNPETQ       0    0    0    0    0    0    0    0    1    0
TGGCTTAATCTGGCGTGGCAT     WLNLAWH       0    0    0    0    0    0    1    0    0    0
TGGCTTAATGAGCATCATCAG     WLNEHHQ       0    0    0    0    0    0    1    0    0    0
TGGCTTAATGAGGTGCCTCCA     WLNEVPP       0    0    0    0    0    0    1    0    0    0
TGGCTTAATGAGGTGCCTCCT     WLNEVPP       0    0    0    0    0    0    3    0    0    0
TGGCTTAATGCGATTACGGCG     WLNAITA       0    0    0    0    0    0    0    0    0    1
TGGCTTAATGCGCTTAAGGAA     WLNALKE       0    0    0    0    0    0    0    0    0    1
TGGCTTAATGCGCTTAAGGTT     WLNALKV       0    0    0    0    0    1    0    0    0    4
TGGCTTAATTAGGATAAGATG     WLNQDKM       0    0    0    0    0    1    0    0    0    0
TGGCTTAATTTGAATGGGAGT     WLNLNGS       0    0    0    0    0    0    0    0    0    1
TGGCTTAATTTTGAGGGACAG     WLNFEGQ       0    0    0    0    0    0    0    0    0    1
TGGCTTAATTTTGAGGGTCTG     WLNFEGL       0    0    0    0    0    0    0    0    0    1
TGGCTTACGAAGCCGTCTTTG     WLTKPSL       0    0    0    0    0    1    0    3    0    0
TGGCTTACGACTAGGATTATG     WLTTRIM       0    0    0    0    0    0    1    0    0    0
TGGCTTACGGTGAGTGGGAGT     WLTVSGS       0    0    0    0    0    0    0    0    0    1
TGGCTTACTAAGGCTATTCTA     WLTKAIL       0    0    0    0    0    0    1    0    0    0
TGGCTTACTAAGGCTATTCTT     WLTKAIL       0    0    0    0    0    0    1    0    0    0
TGGCTTACTATGGCTAGTATG     WLTMASM       0    0    0    0    0    0    1    0    0    0
TGGCTTACTCAGTGGGATTAG     WLTQWDQ       0    0    0    0    0    1    0    0    0    0
TGGCTTACTCAGTTTGTTCCT     WLTQFVP       0    0    0    0    0    0    1    0    0    0
TGGCTTACTCCTCATATTCGG     WLTPHIR       0    0    0    0    0    0    1    0    0    0
TGGCTTACTCCTCATATTCGT     WLTPHIR       0    0    0    0    0    0    1    0    0    0
TGGCTTACTCCTTATCTTCAT     WLTPYLH       0    0    0    0    0    0    1    0    0    0
TGGCTTACTGTGTATGAGGCT     WLTVYEA       0    0    0    0    0    0    0    0    0    1
TGGCTTACTTTGGCTAGGATG     WLTLARM       0    0    0    0    0    0    1    0    0    0
TGGCTTAGGAATTATCATTTG     WLRNYHL       0    0    0    0    0    0    0    0    0    3
TGGCTTAGGCAGGATCGGTTT     WLRQDRF       0    0    0    0    0    1    0    0    0    0
TGGCTTAGGCAGGCGCCGCTT     WLRQAPL       0    0    0    0    0    0    0    0    0    1
TGGCTTAGGCCTGCTAATCAT     WLRPANH       0    0    0    0    0    0    0    0    1    0
TGGCTTAGGGAGAATGCGAAA     WLRENAK       0    0    0    0    0    0    0    1    0    0
TGGCTTAGGGAGAATGCGAAT     WLRENAN       0    0    0    0    0    0    0    3    0    0
TGGCTTAGGGAGCTTCCTGAT     WLRELPD       0    0    0    0    0    0    1    0    0    0
TGGCTTAGTAATGCGGGGGTG     WLSNAGV       0    0    0    0    0    0    1    0    0    0
TGGCTTAGTAGTCCGGCGGTT     WLSSPAV       0    0    0    0    0    0    0    0    1    0
TGGCTTAGTCATCCGGTTCCT     WLSHPVP       0    0    0    3    0    0    0    0    0    0
TGGCTTAGTCATCTTCGTAAT     WLSHLRN       0    0    0    0    0    0    3    0    0    0
TGGCTTAGTCGTATTACTCCT     WLSRITP       0    0    0    0    0    1    0    0    0    0
TGGCTTAGTGAGAGGGATTGG     WLSERDW       0    0    0    0    0    1    0    0    0    0
TGGCTTAGTGCGGCTCATTTT     WLSAAHF       0    0    3    0    0    0    0    0    0    0
TGGCTTAGTGTGCAGAAGAAG     WLSVQKK       0    0    0    0    0    0    0    0    1    0
TGGCTTAGTTCGTCTGTTGCT     WLSSSVA       0    0    0    0    0    0    0    1    0    0
TGGCTTAGTTCTAATAAAAGA     WLSSNKR       0    0    0    0    0    0    0    0    1    0
TGGCTTAGTTCTAATATTAGT     WLSSNIS       0    0    0    0    0    0    0    0    1    0
TGGCTTATGCCGACTACGCAG     WLMPTTQ       0    0    0    0    0    0    3    0    0    0
TGGCTTATTCATGGGGCGGAA     WLIHGAE       0    0    0    0    0    0    1    0    0    0
TGGCTTATTCATGGGGCGGAT     WLIHGAD       0    0    0    0    0    0    1    0    0    0
TGGCTTATTCCGTTTACGATT     WLIPFTI       0    0    0    0    0    0    0    0    0    3
TGGCTTATTCCTGGGTGGCTT     WLIPGWL       0    0    0    0    0    0    1    0    0    0
TGGCTTATTCGGACTTCGACT     WLIRTST       0    0    0    0    0    0    0    0    0    1
TGGCTTATTGATAGTTCGCCA     WLIDSSP       0    0    0    0    0    0    1    0    0    0
TGGCTTATTGATAGTTCGCCT     WLIDSSP       0    0    0    0    0    0    6    0    0    0
TGGCTTATTTCTTATCCTAAG     WLISYPK       0    0    0    0    0    0    1    0    0    0
TGGCTTCAGAATGCTAAGGTG     WLQNAKV       0    0    0    0    0    0    1    0    0    0
TGGCTTCAGACGTCGGCTGAT     WLQTSAD       0    0    0    0    0    0    0    1    0    0
TGGCTTCAGATGGCTACGCTG     WLQMATL       0    0    0    0    0    1    0    0    0    0
TGGCTTCAGCAGATGTTAAAT     WLQQMLN       0    0    0    0    0    1    0    0    0    0
TGGCTTCAGCAGATGTTTTTG     WLQQMFL       0    0    0    0    0    1    0    0    0    0
TGGCTTCAGCAGGAGGCTCTG     WLQQEAL       0    0    1    0    0    0    0    0    0    0
TGGCTTCAGCCTAATCAGCGT     WLQPNQR       0    0    0    0    0    3    0    0    0    0
TGGCTTCAGGATCGGACTTGG     WLQDRTW       0    0    0    0    0    1    0    1    0    0
TGGCTTCAGGATCGGACTTGT     WLQDRTC       0    0    0    0    0    0    0    1    0    0
TGGCTTCAGGCTACGCTTCCA     WLQATLP       0    0    0    0    0    0    0    1    0    0
TGGCTTCAGGCTACGCTTCCT     WLQATLP       0    0    0    0    0    0    0    1    0    0
TGGCTTCAGGGGCCGATTGGT     WLQGPIG       0    0    0    0    0    1    0    0    0    0
TGGCTTCAGTCGAATATGAAT     WLQSNMN       0    0    0    0    0    0    1    0    0    1
TGGCTTCAGTTGTCGATTATG     WLQLSIM       0    0    0    0    0    0    0    0    0    1
TGGCTTCATAATCCGAAGAGG     WLHNPKR       0    0    0    0    0    1    0    0    0    0
TGGCTTCATCCTGCTATTTAT     WLHPAIY       0    0    0    0    0    0    0    0    0    1
TGGCTTCATCTTCCTCGTACG     WLHLPRT       0    0    0    0    0    0    3    0    0    0
TGGCTTCATGTGATGACGCAG     WLHVMTQ       0    0    0    0    0    3    0    0    0    0
TGGCTTCATGTTCTGCCTCCG     WLHVLPP       0    0    0    0    0    0    1    0    0    0
TGGCTTCCGATTATGCCTCCG     WLPIMPP       0    0    0    0    0    3    0    0    0    0
TGGCTTCCGGTGCGGATTCCA     WLPVRIP       0    0    0    0    0    0    0    0    0    1
TGGCTTCCGGTGCGGATTCCT     WLPVRIP       0    0    0    0    0    0    0    0    0    3
TGGCTTCCTAGGCATGGGCCG     WLPRHGP       0    0    0    0    0    0    0    1    0    0
TGGCTTCCTCGTCCGGGTTGG     WLPRPGW       0    0    1    0    0    0    0    0    0    0
TGGCTTCCTGAGCTGGCTCGT     WLPELAR       0    0    0    0    0    0    1    0    0    0
TGGCTTCCTTATCAGAGTACG     WLPYQST       0    0    0    0    0    3    0    0    0    0
TGGCTTCCTTGTTGTAATTGG     WLPCCNW       0    0    0    0    0    0    0    0    0    1
TGGCTTCCTTGTTGTAATTGT     WLPCCNC       0    0    0    0    0    0    0    0    0    1
TGGCTTCGGATGATGACGAAT     WLRMMTN       0    0    0    1    0    0    0    0    0    0
TGGCTTCGGGCTCCGTGGATG     WLRAPWM       0    0    0    0    0    0    0    1    0    0
TGGCTTCGTAATTTTGATAAA     WLRNFDK       0    0    0    0    1    0    0    0    0    0
TGGCTTCGTAATTTTGATAAT     WLRNFDN       0    0    0    0    1    0    0    0    0    0
TGGCTTCGTCAGGCTCATGTG     WLRQAHV       0    0    0    0    0    0    3    0    0    0
TGGCTTCGTCCTATTAGTACT     WLRPIST       0    0    0    0    0    0    0    0    0    1
TGGCTTCGTGCTCATTATCAG     WLRAHYQ       0    0    0    0    0    1    0    0    0    1
TGGCTTCGTGTGCCGTCGCAG     WLRVPSQ       0    0    0    0    0    0    0    0    0    1
TGGCTTCGTTCTAGTGCTTTT     WLRSSAF       0    0    0    0    0    0    0    0    3    0
TGGCTTCGTTCTGTGTATACG     WLRSVYT       0    0    0    0    0    3    0    0    0    0
TGGCTTCTGACGCCGATTCTG     WLLTPIL       0    0    0    0    0    0    1    0    0    0
TGGCTTCTTCAGTCGTCTCCG     WLLQSSP       0    0    0    0    0    0    1    0    0    0
TGGCTTCTTCATCATGAGGCA     WLLHHEA       0    0    0    0    0    0    0    1    0    0
TGGCTTCTTCATCATGAGGCT     WLLHHEA       0    0    0    0    0    0    0    1    0    0
TGGCTTCTTCCTATGAGTAAG     WLLPMSK       0    0    0    0    0    0    1    0    0    0
TGGCTTCTTCGGCAGGATGAG     WLLRQDE       0    0    0    0    0    0    0    1    0    0
TGGCTTCTTGGTACTAATAAA     WLLGTNK       0    0    0    0    0    0    0    0    0    1
TGGCTTCTTGGTACTAATTAT     WLLGTNY       0    0    0    0    0    0    0    0    0    1
TGGCTTGAGATGCATGATCGG     WLEMHDR       0    0    0    0    0    0    0    1    0    0
TGGCTTGAGATTACGCAGCTT     WLEITQL       0    0    0    0    0    0    0    0    0    1
TGGCTTGAGATTGGGCAGTAT     WLEIGQY       0    0    0    0    0    0    0    0    3    0
TGGCTTGAGCATAATGTTCAG     WLEHNVQ       0    0    0    0    0    0    1    0    0    0
TGGCTTGAGCATGCGCATCTG     WLEHAHL       0    0    0    0    0    0    0    0    0    3
TGGCTTGAGCCTAAGTGGAGA     WLEPKWR       0    0    0    0    0    0    0    0    0    1
TGGCTTGAGCCTAAGTGGAGT     WLEPKWS       0    0    0    0    0    0    0    0    0    3
TGGCTTGATAAGTTTGGTTAT     WLDKFGY       0    0    0    0    0    1    0    0    0    0
TGGCTTGATACTCGGCTTCAT     WLDTRLH       0    0    0    0    0    0    0    0    0    1
TGGCTTGATCAGTATTATGCT     WLDQYYA       0    0    0    0    0    0    0    0    0    3
TGGCTTGATCCGTTTGCGGAT     WLDPFAD       0    0    0    0    0    0    3    0    0    0
TGGCTTGATCCTCATGAGGCA     WLDPHEA       0    0    0    0    0    0    0    1    0    0
TGGCTTGATCCTCATGAGGCT     WLDPHEA       0    0    0    0    0    0    0    1    0    0
TGGCTTGATCGGGCTTATTTA     WLDRAYL       0    0    0    0    0    0    0    0    1    0
TGGCTTGATCGGGCTTATTTT     WLDRAYF       0    0    0    0    0    0    0    0    1    0
TGGCTTGATCGGTCTATGTAT     WLDRSMY       0    0    0    0    0    0    1    0    0    0
TGGCTTGATCGGTCTATGTTG     WLDRSML       0    0    0    0    0    0    1    0    0    0
TGGCTTGATCTTACGAGTTAT     WLDLTSY       0    0    0    0    0    0    0    0    0    1
TGGCTTGATTTTGGTAATTGG     WLDFGNW       0    0    0    0    0    0    1    0    0    0
TGGCTTGCGAAGGGGCGGATG     WLAKGRM       0    0    3    0    0    0    0    0    0    0
TGGCTTGCGACGCTTCATGTT     WLATLHV       0    0    0    0    0    0    0    1    0    0
TGGCTTGCGACTCATTTTTCG     WLATHFS       0    0    0    0    0    1    0    0    0    0
TGGCTTGCGATGACTTATGAT     WLAMTYD       0    0    0    1    0    0    0    0    0    0
TGGCTTGCGCTGCCGAATGAT     WLALPND       0    0    0    0    0    3    0    0    0    0
TGGCTTGCGCTTCCGTCTTAG     WLALPSQ       0    0    0    0    0    1    0    0    0    0
TGGCTTGCGGAGCCGAAAAAA     WLAEPKK       0    0    0    0    0    1    0    0    0    0
TGGCTTGCGGGTCTGCATCAG     WLAGLHQ       0    0    0    0    0    0    1    0    0    0
TGGCTTGCGGTGCCGATTAAT     WLAVPIN       0    0    0    0    0    1    0    0    0    0
TGGCTTGCGTCGATTCATACT     WLASIHT       0    0    0    0    0    0    1    0    0    0
TGGCTTGCTCATCCTCCTATG     WLAHPPM       0    0    0    0    0    0    0    3    0    1
TGGCTTGCTCATCCTCCTATT     WLAHPPI       0    0    0    0    0    0    0    0    0    1
TGGCTTGCTCCTGTTTTGATT     WLAPVLI       0    0    0    0    0    1    0    0    0    0
TGGCTTGCTCCTTCGTCTTTT     WLAPSSF       0    0    0    0    0    0    0    0    0    3
TGGCTTGCTGAGTTTCGGCGG     WLAEFRR       0    0    0    0    0    3    0    0    0    0
TGGCTTGCTGGTATTCCGGAT     WLAGIPD       0    0    0    0    0    0    0    0    1    0
TGGCTTGGGCAGGTGAAGGGT     WLGQVKG       0    0    1    0    0    0    1    0    0    0
TGGCTTGGGCAGGTGAAGTGA     WLGQVK*       0    0    0    0    0    0    1    0    0    0
TGGCTTGGGCCGGTTAAGGCA     WLGPVKA       0    0    0    0    0    1    0    0    0    0
TGGCTTGGGCCGGTTAAGGCT     WLGPVKA       0    0    0    0    0    1    0    0    0    0
TGGCTTGGGCTGACTCCTACT     WLGLTPT       0    0    0    0    0    0    0    0    3    0
TGGCTTGGGGGTCAGCCGTAG     WLGGQPQ       0    0    0    0    0    0    3    0    0    0
TGGCTTGGGGGTGGTTCTCCT     WLGGGSP       0    0    0    0    0    0    1    0    0    3
TGGCTTGGGGGTGTTAAGAAT     WLGGVKN       0    0    0    0    0    0    0    0    0    1
TGGCTTGGGTTTTAGCTGTCT     WLGFQLS       0    0    0    0    0    0    3    0    0    0
TGGCTTGGTCCGCTTTCGAGG     WLGPLSR       0    0    0    0    0    0    0    0    0    1
TGGCTTGGTCGTCATGTGCAG     WLGRHVQ       0    0    0    0    0    3    0    0    0    0
TGGCTTGGTGCGGGTGCTGTG     WLGAGAV       0    0    0    0    0    1    0    0    0    0
TGGCTTGGTTATTCTAAGGCG     WLGYSKA       0    0    0    0    0    1    0    0    0    0
TGGCTTGGTTCTACTAGTACG     WLGSTST       0    0    0    0    0    3    0    0    0    0
TGGCTTGGTTCTTAGATGACA     WLGSQMT       0    0    0    0    0    0    1    0    0    0
TGGCTTGGTTCTTAGATGACT     WLGSQMT       0    0    0    0    0    0    1    0    0    0
TGGCTTGGTTTTTCTAAGGCG     WLGFSKA       0    0    0    0    0    1    0    0    0    0
TGGCTTGTGACTCTTTTTATG     WLVTLFM       0    0    0    0    0    1    0    0    0    0
TGGCTTGTGCCGATTGAGCGT     WLVPIER       0    0    0    0    0    1    0    0    0    0
TGGCTTGTGCCTCTTTTAATG     WLVPLLM       0    0    0    0    0    1    0    0    0    0
TGGCTTGTGCCTGTTGGTTCT     WLVPVGS       0    0    0    0    0    0    0    0    0    3
TGGCTTGTGGCGGATTATAAT     WLVADYN       0    0    0    0    0    0    1    0    0    0
TGGCTTGTTAGGAATGAGAAA     WLVRNEK       0    0    0    1    0    0    0    0    0    0
TGGCTTGTTAGGAATGAGAAT     WLVRNEN       0    0    0    1    0    0    0    0    0    0
TGGCTTGTTAGTCCTGCACAA     WLVSPAQ       0    0    0    0    0    0    0    1    0    0
TGGCTTGTTCCTTCTTGGCCT     WLVPSWP       0    0    0    0    0    0    0    0    1    0
TGGCTTGTTGAGCAGATTGTG     WLVEQIV       0    0    0    0    0    0    0    1    0    0
TGGCTTGTTGTGCAGGGGTAG     WLVVQGQ       0    0    0    0    0    0    3    0    0    0
TGGCTTGTTTGTCCTGCTCTT     WLVCPAL       0    0    0    0    0    0    0    1    0    0
TGGCTTTAGACGGGTTCTGCT     WLQTGSA       0    0    0    0    0    3    0    0    0    0
TGGCTTTAGGGGACTTTTACA     WLQGTFT       0    0    0    0    0    0    0    0    0    1
TGGCTTTAGGGGACTTTTACT     WLQGTFT       0    0    0    0    0    0    0    0    0    1
TGGCTTTAGGGGCATTATTGG     WLQGHYW       0    0    0    0    0    1    0    0    0    0
TGGCTTTATAAGCAGTGGAAT     WLYKQWN       0    0    0    0    0    1    0    0    0    0
TGGCTTTATACTTATCCTGCT     WLYTYPA       0    0    0    0    0    0    0    0    0    3
TGGCTTTATAGTTTTAAGGAA     WLYSFKE       0    0    0    0    0    0    1    0    0    0
TGGCTTTATCCGCTGACGTTG     WLYPLTL       0    0    0    0    0    0    0    0    0    3
TGGCTTTATCTGGCGAATGAT     WLYLAND       0    0    0    0    0    0    1    0    0    0
TGGCTTTATTGTTTTAAGGAT     WLYCFKD       0    0    0    0    0    0    1    0    0    0
TGGCTTTCGCCTGAGATTACA     WLSPEIT       0    0    0    0    0    0    1    0    0    0
TGGCTTTCGCCTGAGATTACT     WLSPEIT       0    0    0    0    0    0    1    0    0    0
TGGCTTTCGGAGGTTTCAAGG     WLSEVSR       0    0    0    0    0    0    1    0    0    0
TGGCTTTCGGAGGTTTCTTGG     WLSEVSW       0    0    0    0    0    0    1    0    0    0
TGGCTTTCGTTTCAGCCGATT     WLSFQPI       0    0    0    0    0    0    0    0    0    1
TGGCTTTCTAATAGGATTGAG     WLSNRIE       0    0    0    0    0    1    0    0    0    0
TGGCTTTCTACGTATGGGTAT     WLSTYGY       0    0    0    0    0    0    0    0    0    1
TGGCTTTCTCCTCTGTCGTCG     WLSPLSS       0    0    0    0    0    0    0    0    0    3
TGGCTTTCTCCTTAGATTCTA     WLSPQIL       0    0    0    0    0    0    0    0    0    1
TGGCTTTCTCCTTTGATTCTT     WLSPLIL       0    0    0    0    0    0    0    0    0    1
TGGCTTTCTTCGACTTTTCCG     WLSSTFP       0    0    0    0    0    1    0    0    0    0
TGGCTTTCTTCGCATAGTAAT     WLSSHSN       0    0    0    0    0    1    0    0    0    0
TGGCTTTCTTCTTTTGCGTGG     WLSSFAW       0    0    0    0    0    1    0    0    0    0
TGGCTTTGGAAGGGTCAGTAG     WLWKGQQ       0    0    0    0    0    0    0    0    0    1
TGGCTTTGGAGTGCGGAGACT     WLWSAET       0    0    0    0    0    0    0    0    0    1
TGGCTTTGGCAGACGTAGAGA     WLWQTQR       0    0    0    1    0    0    0    0    0    0
TGGCTTTGGCAGACGTAGAGT     WLWQTQS       0    0    0    1    0    0    0    0    0    0
TGGCTTTGGCAGATTACTACG     WLWQITT       0    0    0    0    0    0    0    0    0    1
TGGCTTTGGTAGGGTCAGTAG     WLWQGQQ       0    0    0    0    0    0    0    0    0    1
TGGCTTTTGACGTCGTATGCG     WLLTSYA       0    0    0    0    0    3    0    0    0    0
TGGCTTTTGCGTCAGCATATG     WLLRQHM       0    0    0    0    0    0    1    0    0    0
TGGCTTTTTCCTAGTAGGGTT     WLFPSRV       0    0    0    0    1    0    0    0    0    0
TGGCTTTTTGCTACTTATAAT     WLFATYN       0    0    0    0    0    0    0    0    1    0
TGGCTTTTTGTTCCGGATCGG     WLFVPDR       0    0    0    0    0    3    0    0    0    0
TGGGAGAAGAAGCCGCCGAAA     WEKKPPK       0    0    0    0    0    0    0    1    0    0
TGGGAGAAGAAGGGGACGCAG     WEKKGTQ       0    0    0    0    0    0    0    0    0    1
TGGGAGAAGAAGTCGAATTGT     WEKKSNC       0    0    0    0    0    1    0    0    0    0
TGGGAGAAGAATCGGTAGGAG     WEKNRQE       0    0    0    0    0    0    0    1    0    0
TGGGAGAAGACGCGTGTGGGG     WEKTRVG       0    0    0    0    0    3    0    0    0    0
TGGGAGAAGACTCCTATTACA     WEKTPIT       0    0    0    0    0    0    0    1    0    0
TGGGAGAAGAGTGTGCAGGAG     WEKSVQE       0    0    0    0    0    0    0    1    0    0
TGGGAGAAGATTAAGGCAACA     WEKIKAT       0    0    0    0    0    0    1    0    0    0
TGGGAGAAGATTAAGGCTACT     WEKIKAT       0    0    0    0    0    0    1    0    0    0
TGGGAGAAGCAGCATTGGAAG     WEKQHWK       0    0    0    0    0    0    0    1    0    0
TGGGAGAAGCAGCATTGGTAG     WEKQHWQ       0    0    0    0    0    0    0    1    0    0
TGGGAGAAGCATACTATGACT     WEKHTMT       0    0    0    0    0    0    0    1    0    0
TGGGAGAAGCATTCTAATTCT     WEKHSNS       0    0    0    0    3    0    0    0    0    0
TGGGAGAAGGAGGGAGAAACA     WEKEGET       0    0    0    0    1    0    0    0    0    0
TGGGAGAAGGAGGGTGTTTCA     WEKEGVS       0    0    0    0    0    1    0    0    0    0
TGGGAGAAGGAGGGTGTTTCT     WEKEGVS       0    0    0    0    1    3    0    0    0    0
TGGGAGAAGGAGGGTTTTTTT     WEKEGFF       0    0    0    0    0    0    1    0    0    0
TGGGAGAAGGGTGGTCTGAAG     WEKGGLK       0    0    0    1    0    0    0    0    0    0
TGGGAGAAGGTGGGTGTTTCT     WEKVGVS       0    0    0    0    0    1    0    0    0    0
TGGGAGAAGTCGCCTCATGCG     WEKSPHA       0    0    0    0    0    0    0    0    1    1
TGGGAGAAGTCGCCTCATGCT     WEKSPHA       0    0    0    0    0    0    0    0    0    1
TGGGAGAAGTCGGATCGGGAA     WEKSDRE       0    0    0    0    0    0    0    0    0    1
TGGGAGAAGTCGGATCGGGAT     WEKSDRD       0    0    0    0    0    0    0    0    0    1
TGGGAGAAGTCTACTTCGCCG     WEKSTSP       0    0    1    0    0    0    0    0    0    0
TGGGAGAAGTCTCCTATTACT     WEKSPIT       0    0    0    0    0    0    0    1    0    0
TGGGAGAAGTGGCGGCAAAAA     WEKWRQK       0    0    0    0    0    0    1    0    0    0
TGGGAGAAGTGGCGGCTTATT     WEKWRLI       0    0    0    0    0    0    1    0    0    0
TGGGAGAATAAGTTGGAGCCG     WENKLEP       0    0    0    0    0    1    0    0    0    0
TGGGAGAATAATAATGGGCTT     WENNNGL       0    0    0    0    0    0    1    0    0    0
TGGGAGAATAATCTGAAGAAA     WENNLKK       0    0    0    0    0    0    0    0    0    1
TGGGAGAATAATCTGATGTAA     WENNLM*       0    0    1    0    1    0    0    0    0    0
TGGGAGAATAATCTGATGTAT     WENNLMY       0    0    3    0    3    0    1    0    0    1
TGGGAGAATACGGCGAATAAT     WENTANN       0    0    0    0    0    0    1    0    3    0
TGGGAGAATAGGGGTGGGTCT     WENRGGS       0    0    0    1    0    0    0    0    0    0
TGGGAGAATAGTACGGTTGAG     WENSTVE       0    0    0    0    0    0    3    0    0    0
TGGGAGAATATGAATGCGTTT     WENMNAF       0    0    0    0    0    0    0    0    1    0
TGGGAGAATATGATTACGATG     WENMITM       0    0    0    0    0    0    0    0    3    0
TGGGAGAATATGTTTAGGACG     WENMFRT       0    0    0    0    0    1    0    0    0    0
TGGGAGAATATGTTTTGGACG     WENMFWT       0    0    0    0    0    1    0    0    0    0
TGGGAGAATCAGACTCAGATA     WENQTQI       0    0    0    0    0    1    0    0    0    0
TGGGAGAATCAGACTCAGATT     WENQTQI       0    0    0    0    0    1    0    0    0    0
TGGGAGAATCAGTCGCCTAAG     WENQSPK       0    0    0    0    0    0    1    0    0    0
TGGGAGAATCGGATGACTCCG     WENRMTP       0    0    0    0    3    0    0    0    0    0
TGGGAGAATCGTGCGGTGGAG     WENRAVE       0    0    0    0    0    1    0    0    0    0
TGGGAGAATCGTTCGCAGGAT     WENRSQD       0    0    0    0    0    0    0    0    0    1
TGGGAGAATCTTTTTTCGAGG     WENLFSR       0    0    0    0    0    0    0    0    3    0
TGGGAGAATGCGACGCGTATT     WENATRI       0    0    0    0    0    0    0    0    0    3
TGGGAGAATGTGACTACTTCT     WENVTTS       0    0    1    0    0    0    0    0    0    0
TGGGAGAATTATATTAATCAG     WENYINQ       0    0    0    0    0    3    0    0    0    0
TGGGAGAATTCGATTAGTTGG     WENSISW       0    0    0    0    0    0    0    1    0    0
TGGGAGAATTCGATTAGTTGT     WENSISC       0    0    0    0    0    0    0    1    0    0
TGGGAGAATTCTACTCAGACG     WENSTQT       0    0    0    0    0    0    1    0    0    0
TGGGAGAATTGGGGTGGGTCT     WENWGGS       0    0    0    1    0    0    0    0    0    0
TGGGAGACGAATATTTATGCA     WETNIYA       0    0    0    0    0    0    0    1    0    0
TGGGAGACGAATATTTATGCT     WETNIYA       0    0    0    0    0    0    0    1    0    0
TGGGAGACGACAACGAAAAAA     WETTTKK       0    0    0    0    1    0    0    0    0    0
TGGGAGACGACGACTGAGGAT     WETTTED       0    0    0    0    0    0    1    0    0    0
TGGGAGACGACTCCGGTGGTG     WETTPVV       0    0    0    0    0    0    0    0    1    0
TGGGAGACGACTGTTCTGTAT     WETTVLY       0    0    0    0    0    0    0    0    0    1
TGGGAGACGACTGTTCTGTTG     WETTVLL       0    0    0    1    0    0    0    0    0    1
TGGGAGACGATTGCGATTAAT     WETIAIN       0    0    0    0    0    0    0    0    3    0
TGGGAGACGATTGCTGGTGCT     WETIAGA       0    0    0    0    0    0    1    0    0    0
TGGGAGACGCATACGATTTCT     WETHTIS       0    0    0    0    0    0    1    0    0    0
TGGGAGACGCCTTTTATGTAT     WETPFMY       0    0    0    0    0    0    0    1    0    0
TGGGAGACGCGTCAGTATTTA     WETRQYL       0    0    0    0    0    0    0    0    1    0
TGGGAGACGCGTCAGTATTTT     WETRQYF       0    0    0    0    0    0    0    0    1    0
TGGGAGACGCGTTTGGCTATT     WETRLAI       0    0    0    0    0    0    1    1    0    1
TGGGAGACGGCTTATGATGCT     WETAYDA       0    0    0    0    0    0    0    0    0    1
TGGGAGACGGGGAAGAGGCCA     WETGKRP       0    0    0    0    0    0    0    0    0    1
TGGGAGACGGGGAAGAGGCCT     WETGKRP       0    0    0    0    0    0    0    0    0    1
TGGGAGACGGGTGATCAGTGG     WETGDQW       0    0    0    0    0    0    1    0    0    0
TGGGAGACGGTTCCTCATTGG     WETVPHW       0    0    0    0    0    0    0    1    0    0
TGGGAGACGTATAATTGGAGT     WETYNWS       0    0    0    0    0    0    1    0    0    0
TGGGAGACGTATACTCTTGAT     WETYTLD       0    0    0    0    0    3    0    0    0    0
TGGGAGACGTCGCCTAGGGTG     WETSPRV       0    0    0    0    3    0    0    0    0    0
TGGGAGACGTCTACGCCGTAG     WETSTPQ       0    0    0    0    0    0    1    0    0    0
TGGGAGACGTCTTCGTTTTAA     WETSSF*       0    0    0    0    0    1    0    0    0    1
TGGGAGACGTCTTCGTTTTAT     WETSSFY       0    0    0    0    1    3    0    0    0    1
TGGGAGACTACTACTGATCCG     WETTTDP       0    0    0    1    0    0    0    0    0    0
TGGGAGACTATGCAGGATCTG     WETMQDL       0    0    0    0    0    0    0    0    0    1
TGGGAGACTATGTTGCCGTAA     WETMLP*       0    0    0    0    0    0    0    1    0    0
TGGGAGACTATGTTGCCGTAT     WETMLPY       0    0    0    0    0    0    0    1    0    0
TGGGAGACTCATACGACTAAG     WETHTTK       0    0    0    0    0    1    0    0    0    0
TGGGAGACTCATCAGCTGAAG     WETHQLK       0    0    0    0    0    0    0    0    0    1
TGGGAGACTCATTCGACTGGT     WETHSTG       0    0    0    0    0    0    0    3    0    0
TGGGAGACTCCTCATACGCAG     WETPHTQ       0    0    0    0    0    0    0    0    0    1
TGGGAGACTCCTGAGGTGTAT     WETPEVY       0    0    0    0    0    3    0    0    0    0
TGGGAGACTCGGATTTTTCCA     WETRIFP       0    0    0    0    0    0    0    1    0    0
TGGGAGACTCGGATTTTTCCT     WETRIFP       0    0    0    0    0    0    0    1    0    0
TGGGAGACTGAGCCGCAAAAG     WETEPQK       0    0    0    0    0    0    0    1    0    0
TGGGAGACTGAGGATCTGAGT     WETEDLS       0    0    0    0    0    0    1    1    0    0
TGGGAGACTGATAATGCTGAT     WETDNAD       0    0    0    0    0    1    0    0    0    0
TGGGAGACTGCGACTACTAGT     WETATTS       0    0    0    1    0    0    0    0    0    0
TGGGAGACTGCGCCGCATATG     WETAPHM       0    0    0    0    0    0    0    1    0    0
TGGGAGACTGGTGCTCAGGCT     WETGAQA       0    0    0    0    0    0    0    1    0    0
TGGGAGACTGGTTCGATGCAT     WETGSMH       0    0    0    0    0    0    3    0    0    0
TGGGAGACTGTGCCTTATCCT     WETVPYP       0    0    0    0    0    0    0    0    0    1
TGGGAGACTGTGGATTCGGGG     WETVDSG       0    0    0    0    0    0    1    0    0    0
TGGGAGACTTATTATCGTGAT     WETYYRD       0    0    3    0    0    0    0    0    0    0
TGGGAGACTTATTTTCTGATG     WETYFLM       0    0    0    0    0    0    0    1    0    0
TGGGAGACTTCTTATATGCCG     WETSYMP       0    0    0    0    0    3    0    0    0    0
TGGGAGACTTGGGAGTGGCAG     WETWEWQ       0    0    0    0    0    3    0    0    0    0
TGGGAGACTTTGCAGGATCTG     WETLQDL       0    0    0    0    0    0    0    0    0    1
TGGGAGACTTTGCGTACTGCT     WETLRTA       0    0    0    0    0    3    0    0    0    0
TGGGAGAGAAAAGAGACGACG     WERKETT       0    0    0    0    0    1    0    0    0    0
TGGGAGAGGAATCCGTTGACG     WERNPLT       0    0    0    0    0    0    0    3    3    1
TGGGAGAGGAATCCGTTGACT     WERNPLT       0    0    0    0    0    0    0    0    0    1
TGGGAGAGGACGTCTATGATG     WERTSMM       0    0    1    0    0    0    0    0    0    0
TGGGAGAGGACTTCTTATAGG     WERTSYR       0    0    0    0    0    0    0    0    0    1
TGGGAGAGGCAAACAGAAAAA     WERQTEK       0    0    0    0    0    1    0    0    0    0
TGGGAGAGGCATACTATGACG     WERHTMT       0    0    0    0    0    0    1    0    0    0
TGGGAGAGGCATTAGACGGCG     WERHQTA       0    0    0    3    0    0    0    0    0    0
TGGGAGAGGCCGTATCCGAGA     WERPYPR       0    0    0    0    0    1    0    0    0    0
TGGGAGAGGCCGTATCCGAGT     WERPYPS       0    0    0    0    0    1    0    0    0    0
TGGGAGAGGCCTGTTGTTGGG     WERPVVG       0    0    0    0    0    0    0    0    0    1
TGGGAGAGGGATCCTGTTGCT     WERDPVA       0    0    0    0    0    0    0    0    0    1
TGGGAGAGGGATCGTACTGTA     WERDRTV       0    0    0    0    0    1    0    0    0    0
TGGGAGAGGGATCGTACTGTT     WERDRTV       0    0    0    0    0    1    3    0    1    0
TGGGAGAGGGCTAATAATCAG     WERANNQ       0    0    0    0    0    0    0    0    0    1
TGGGAGAGGGGGGCTGTTACG     WERGAVT       0    0    1    0    0    0    0    0    0    0
TGGGAGAGGGGGGCTGTTACT     WERGAVT       0    0    1    0    0    0    0    0    0    0
TGGGAGAGGGTGTTTGCGATG     WERVFAM       0    0    0    0    0    0    0    0    0    3
TGGGAGAGGTAGGAGGTTGAA     WERQEVE       0    0    0    0    0    0    1    0    0    1
TGGGAGAGGTAGGAGGTTGAT     WERQEVD       0    0    0    0    0    0    1    0    0    1
TGGGAGAGGTCGACTATGCGT     WERSTMR       0    0    0    0    0    0    0    0    0    3
TGGGAGAGGTCTAATCAGCGT     WERSNQR       0    0    0    0    0    0    0    0    0    3
TGGGAGAGTACACCGAAGCAG     WESTPKQ       0    0    0    0    0    0    0    1    0    0
TGGGAGAGTACTCCGATGCAG     WESTPMQ       0    0    0    0    0    0    0    1    0    0
TGGGAGAGTACTTGTCTTTCT     WESTCLS       0    0    0    0    0    0    1    0    0    0
TGGGAGAGTCCGCGTTTTCCT     WESPRFP       0    0    0    0    0    0    0    1    0    0
TGGGAGAGTCCTCTTCATGAA     WESPLHE       0    0    0    0    1    0    0    0    0    0
TGGGAGAGTCCTCTTCATGAT     WESPLHD       0    0    0    0    1    1    1    0    0    0
TGGGAGAGTCCTGTGAGTAAT     WESPVSN       0    0    0    0    0    1    0    0    0    0
TGGGAGAGTCTGGCTGCTGGT     WESLAAG       0    0    0    0    0    0    0    0    0    3
TGGGAGAGTGATACTAAGCAG     WESDTKQ       0    0    0    0    0    0    0    0    0    3
TGGGAGAGTGATCAGTATAAA     WESDQYK       0    0    0    0    0    1    0    0    0    0
TGGGAGAGTGATCAGTATAAT     WESDQYN       0    0    0    0    0    1    0    0    0    0
TGGGAGAGTGATCTTACTACA     WESDLTT       0    0    0    0    0    0    0    0    0    1
TGGGAGAGTGGGTATACTTGG     WESGYTW       0    0    0    0    0    0    0    0    0    3
TGGGAGAGTTTTGAGCGTTAG     WESFERQ       0    0    0    0    0    0    1    0    0    0
TGGGAGAGTTTTGAGTCGTCG     WESFESS       0    0    0    0    0    1    0    0    0    0
TGGGAGATGAAGTAGAAGGGT     WEMKQKG       0    0    0    0    0    0    1    0    0    0
TGGGAGATGAAGTAGAAGGTA     WEMKQKV       0    0    0    0    0    0    1    0    0    0
TGGGAGATGAATGGTATGAAG     WEMNGMK       0    0    0    3    0    0    0    0    0    0
TGGGAGATGAATTCTTTGGTT     WEMNSLV       0    0    0    0    0    0    0    0    1    0
TGGGAGATGACGATGTATAAG     WEMTMYK       0    0    0    0    0    0    1    0    0    0
TGGGAGATGAGGTGTGCGACG     WEMRCAT       0    0    0    0    0    0    0    1    0    0
TGGGAGATGATGCCGCCGTAT     WEMMPPY       0    0    0    0    0    0    0    1    0    0
TGGGAGATGCAGGATTATGTA     WEMQDYV       0    0    0    0    0    0    0    1    0    0
TGGGAGATGCAGGATTATGTT     WEMQDYV       0    0    0    0    0    0    0    1    0    0
TGGGAGATGCAGTCGGCGCTT     WEMQSAL       0    0    0    0    0    0    0    0    0    4
TGGGAGATGCATCATCTTACT     WEMHHLT       0    0    0    0    0    0    0    0    0    1
TGGGAGATGCATTAGACTTTT     WEMHQTF       0    0    0    1    0    0    0    0    0    0
TGGGAGATGCGGCGTTCTCAG     WEMRRSQ       0    0    0    0    0    0    0    0    0    1
TGGGAGATGCGTCCGCCTAAG     WEMRPPK       0    0    0    0    0    0    3    0    0    0
TGGGAGATGCGTGTTCAGAGG     WEMRVQR       0    0    0    0    0    0    3    0    0    0
TGGGAGATGCTGTGTATGCCT     WEMLCMP       0    0    0    0    0    0    0    0    0    1
TGGGAGATGCTTGCTGATCCG     WEMLADP       0    0    0    0    0    1    0    0    0    0
TGGGAGATGGATGTTCCGCGA     WEMDVPR       0    0    0    0    0    0    1    0    0    0
TGGGAGATGGATGTTCCGCGT     WEMDVPR       0    0    0    0    0    0    1    0    0    0
TGGGAGATGGATTGGCATCGT     WEMDWHR       0    0    0    0    0    0    1    0    0    0
TGGGAGATGGGTAGGTTTGGT     WEMGRFG       0    0    0    0    0    0    0    0    0    1
TGGGAGATGTAGACTTCTCGG     WEMQTSR       0    0    1    0    0    0    0    0    0    0
TGGGAGATGTCGACGGTTGAT     WEMSTVD       0    0    0    0    0    0    3    0    0    0
TGGGAGATGTCGTGGAAGGAT     WEMSWKD       0    0    0    0    0    0    1    0    0    1
TGGGAGATTAGGCTGGCTACT     WEIRLAT       0    0    1    0    0    0    0    0    0    0
TGGGAGATTATTAATAATTCG     WEIINNS       0    0    0    0    0    1    0    0    0    0
TGGGAGATTATTAATAATTCT     WEIINNS       0    0    0    0    0    1    0    0    0    0
TGGGAGATTCCTTCGAAGGGT     WEIPSKG       0    0    0    0    0    0    3    0    0    0
TGGGAGATTGCGGCTCCGCTG     WEIAAPL       0    0    0    0    0    0    3    0    0    0
TGGGAGATTGGGGGGGCGATT     WEIGGAI       0    0    0    0    0    1    0    0    0    0
TGGGAGATTGGTCGGACGGTG     WEIGRTV       0    0    0    0    0    3    0    0    0    0
TGGGAGATTGGTTCGGGTCCA     WEIGSGP       0    0    1    0    0    0    0    0    0    0
TGGGAGATTGTGCATAGGATG     WEIVHRM       0    0    0    0    0    0    1    0    0    0
TGGGAGATTGTTATGTATTCA     WEIVMYS       0    0    0    0    0    0    0    0    0    1
TGGGAGATTGTTATGTATTCT     WEIVMYS       0    0    0    0    0    0    0    0    0    1
TGGGAGATTGTTCAGCTTACT     WEIVQLT       0    0    0    0    0    1    0    0    0    0
TGGGAGATTTGGACGACTCGG     WEIWTTR       0    0    0    0    0    0    0    0    1    0
TGGGAGATTTGGACGACTCGT     WEIWTTR       0    0    0    0    0    0    0    0    1    0
TGGGAGCAGAAGCAGTATCCT     WEQKQYP       0    0    0    0    0    3    0    0    0    0
TGGGAGCAGAATTCGGAGGAT     WEQNSED       0    0    0    0    0    0    1    0    0    0
TGGGAGCAGACAATGGTGCCT     WEQTMVP       0    0    0    0    0    1    0    0    0    0
TGGGAGCAGACGCTTTCTAGG     WEQTLSR       0    0    0    0    0    0    0    0    1    0
TGGGAGCAGACGGCTGTGTGG     WEQTAVW       0    0    0    0    0    0    0    1    0    0
TGGGAGCAGACGTCTCGGGCT     WEQTSRA       0    0    0    0    0    0    0    0    0    1
TGGGAGCAGACGTTTGATTAA     WEQTFD*       0    0    0    0    0    0    0    1    0    0
TGGGAGCAGACGTTTGATTAT     WEQTFDY       0    0    0    0    0    0    0    1    0    0
TGGGAGCAGAGTCTGCAGACG     WEQSLQT       0    0    0    0    0    0    1    0    0    0
TGGGAGCAGATGAATCGAAGG     WEQMNRR       0    0    0    0    0    0    0    1    0    0
TGGGAGCAGATGAATCGTAGG     WEQMNRR       0    0    0    0    1    0    0    1    0    0
TGGGAGCAGATTGGTCTGACA     WEQIGLT       0    0    0    0    0    0    0    0    1    0
TGGGAGCAGCAGGATGCGTAG     WEQQDAQ       0    0    0    0    0    0    3    0    0    0
TGGGAGCAGCATCAGAATTTT     WEQHQNF       0    0    0    0    0    0    1    0    0    0
TGGGAGCAGCCTAGTCGTATT     WEQPSRI       0    0    1    0    0    0    0    0    0    0
TGGGAGCAGCGGCATAATAAT     WEQRHNN       0    0    0    0    0    0    0    0    3    3
TGGGAGCAGCGGGAGGCTTAG     WEQREAQ       0    0    0    0    0    0    1    0    0    0
TGGGAGCAGCTTAATGATGAG     WEQLNDE       0    0    0    0    0    1    0    0    0    0
TGGGAGCAGGCGTTTATGCGT     WEQAFMR       0    0    1    0    0    0    0    0    0    0
TGGGAGCAGGCGTTTATGCTA     WEQAFML       0    0    1    0    0    0    0    0    0    0
TGGGAGCAGGCTTTGGTTCAA     WEQALVQ       0    0    0    0    0    0    0    1    0    0
TGGGAGCAGGCTTTGGTTCAT     WEQALVH       0    0    0    1    0    0    0    1    0    0
TGGGAGCAGGCTTTGTCTTAT     WEQALSY       0    0    0    0    0    1    0    0    0    0
TGGGAGCAGGGGAGGCAGGGT     WEQGRQG       0    0    0    0    0    0    0    0    0    1
TGGGAGCAGGGGCGTTCGATT     WEQGRSI       0    0    0    0    0    3    0    0    0    0
TGGGAGCAGGGTGCGTATAGT     WEQGAYS       0    0    0    0    0    1    0    0    0    3
TGGGAGCAGGTAGGACCAGGG     WEQVGPG       0    0    0    1    0    0    0    0    0    0
TGGGAGCAGGTGACTAATTAG     WEQVTNQ       0    0    0    0    0    0    1    0    0    0
TGGGAGCAGGTTAATATGCAG     WEQVNMQ       0    0    0    0    0    3    0    0    0    0
TGGGAGCAGGTTGGTCCTGGG     WEQVGPG       0    0    0    1    0    0    0    0    0    0
TGGGAGCAGTCGTGTAGGGCG     WEQSCRA       0    0    0    0    0    0    0    0    0    1
TGGGAGCAGTTTGGTCTGACT     WEQFGLT       0    0    0    0    0    0    0    0    1    0
TGGGAGCATAAGACTTCTACA     WEHKTST       0    0    0    1    0    0    0    0    0    0
TGGGAGCATAAGACTTCTACT     WEHKTST       0    0    0    1    0    0    0    0    0    0
TGGGAGCATAATACTAATCGT     WEHNTNR       0    0    0    0    0    1    0    0    0    0
TGGGAGCATAATGTGGGGATG     WEHNVGM       0    0    0    0    0    3    0    0    0    0
TGGGAGCATACTTTTAATGTG     WEHTFNV       0    0    0    1    0    0    0    0    0    0
TGGGAGCATAGTAAGGGGAAT     WEHSKGN       0    0    0    0    0    1    0    0    0    0
TGGGAGCATATTCATAGGTAT     WEHIHRY       0    0    0    1    0    0    0    0    0    0
TGGGAGCATCAGCCTCCGCCT     WEHQPPP       0    0    0    0    0    0    3    0    0    0
TGGGAGCATCATTGGGTGTAG     WEHHWVQ       0    0    0    0    1    0    0    0    0    0
TGGGAGCATCCTCATGGGTAG     WEHPHGQ       0    0    0    1    0    0    0    0    0    0
TGGGAGCATCCTTCTTGGAGA     WEHPSWR       0    0    0    0    0    1    0    0    0    0
TGGGAGCATCCTTCTTGGAGT     WEHPSWS       0    0    0    0    0    1    0    0    0    0
TGGGAGCATCCTTGGCAGAGG     WEHPWQR       0    0    0    1    0    0    0    0    0    0
TGGGAGCATCGGAAGTCTAAA     WEHRKSK       0    0    0    0    0    0    1    0    0    0
TGGGAGCATCGGAAGTCTAAT     WEHRKSN       0    0    0    0    0    0    1    0    0    0
TGGGAGCATCGGCGTTTTGAG     WEHRRFE       0    0    0    1    0    0    0    0    0    0
TGGGAGCATCGGGAGGCTTAG     WEHREAQ       0    0    1    0    0    0    1    0    0    0
TGGGAGCATCGTAGTTTTAAT     WEHRSFN       0    0    0    1    0    0    0    0    0    0
TGGGAGCATCTTAATCCTCCG     WEHLNPP       0    0    0    0    0    1    0    0    0    0
TGGGAGCATGAGCAGTTTACT     WEHEQFT       0    0    0    0    0    1    0    0    0    0
TGGGAGCATGGGCCTAGGTAA     WEHGPR*       0    0    0    0    0    0    0    0    0    1
TGGGAGCATGGGCCTAGGTTT     WEHGPRF       0    0    0    0    0    0    0    0    0    1
TGGGAGCATGGTAAGTGGAAT     WEHGKWN       0    0    0    0    0    0    0    0    1    0
TGGGAGCATGGTACGCCTGAG     WEHGTPE       0    0    0    0    0    1    0    0    0    0
TGGGAGCATGGTCTGGCTGCG     WEHGLAA       0    0    0    0    0    0    0    0    0    1
TGGGAGCATGGTTCGACTGGG     WEHGSTG       0    0    0    0    0    1    0    0    0    0
TGGGAGCATGTTATGAATACG     WEHVMNT       0    0    0    0    0    0    3    0    0    3
TGGGAGCATGTTGGTGAGGGG     WEHVGEG       0    0    0    0    0    0    1    0    0    0
TGGGAGCATTAGAGTAAGTTG     WEHQSKL       0    0    1    0    0    0    0    0    0    0
TGGGAGCATTAGCCGCTTCAT     WEHQPLH       0    0    0    0    0    0    0    0    1    0
TGGGAGCATTATGTGGAGGTT     WEHYVEV       0    0    0    0    0    0    0    0    0    1
TGGGAGCATTGGCAGTAAAAA     WEHWQ*K       0    0    0    0    0    1    1    0    0    0
TGGGAGCATTGGCAGTATTTT     WEHWQYF       0    0    0    0    0    1    1    0    0    0
TGGGAGCCGAAGACGGATCTG     WEPKTDL       0    0    0    1    0    0    0    0    0    0
TGGGAGCCGAAGCCGTATACG     WEPKPYT       0    0    0    0    0    0    0    0    0    1
TGGGAGCCGAAGCCGTATACT     WEPKPYT       0    0    0    0    0    0    0    0    0    1
TGGGAGCCGAATACTGCTGAT     WEPNTAD       0    0    3    0    0    0    0    0    0    0
TGGGAGCCGACGACTTGGCAG     WEPTTWQ       0    0    0    0    0    0    3    0    0    1
TGGGAGCCGACGCCTAATTCG     WEPTPNS       0    0    0    0    0    1    0    0    0    0
TGGGAGCCGAGGTCGTCGGCT     WEPRSSA       0    0    0    0    0    0    0    0    1    0
TGGGAGCCGCGTACGCTGATG     WEPRTLM       0    0    0    0    0    3    1    0    0    0
TGGGAGCCGCGTTTTGATACG     WEPRFDT       0    0    0    0    0    0    0    0    1    0
TGGGAGCCGCTGTTGCTTTAA     WEPLLL*       0    0    0    0    0    0    1    0    0    0
TGGGAGCCGCTGTTGCTTTAT     WEPLLLY       0    0    0    0    0    0    1    0    0    0
TGGGAGCCGCTTAAGCGTGTT     WEPLKRV       0    0    0    0    0    0    0    0    0    1
TGGGAGCCGGGGATTTATGTA     WEPGIYV       0    0    0    0    0    0    0    0    1    0
TGGGAGCCGGGGATTTATGTT     WEPGIYV       0    0    0    0    0    0    0    0    1    0
TGGGAGCCGGGTGTTCCACGA     WEPGVPR       0    0    0    0    0    0    0    0    0    1
TGGGAGCCGGGTGTTCCTCGT     WEPGVPR       0    0    0    0    0    0    0    0    0    1
TGGGAGCCGTGGTCGTCGGCT     WEPWSSA       0    0    0    0    0    0    0    0    1    0
TGGGAGCCGTTGACTTGGAAG     WEPLTWK       0    0    0    0    0    0    1    0    0    0
TGGGAGCCGTTTGAGTCTAAA     WEPFESK       0    0    0    0    0    0    1    0    0    0
TGGGAGCCGTTTGAGTCTAAT     WEPFESN       0    0    0    0    0    0    1    0    0    0
TGGGAGCCGTTTTTAAAAAAG     WEPFLKK       0    0    0    0    0    0    1    0    0    0
TGGGAGCCGTTTTTTTATTTG     WEPFFYL       0    0    0    0    0    0    1    0    0    0
TGGGAGCCTAAGATTCCTTCT     WEPKIPS       0    0    0    0    0    0    1    0    0    0
TGGGAGCCTAATGTAAGGACA     WEPNVRT       0    0    0    0    0    1    0    0    0    0
TGGGAGCCTAATGTTAGGTCT     WEPNVRS       0    0    0    0    0    0    0    0    0    1
TGGGAGCCTACGTTGCCGGCA     WEPTLPA       0    0    0    0    0    0    1    0    0    0
TGGGAGCCTACGTTTGAGCCT     WEPTFEP       0    0    0    0    0    0    3    0    1    0
TGGGAGCCTACTCGGTTTCTA     WEPTRFL       0    0    0    0    0    0    0    1    0    0
TGGGAGCCTACTCGGTTTCTT     WEPTRFL       0    0    0    0    0    0    0    1    0    0
TGGGAGCCTAGGCAGTAGAAT     WEPRQQN       0    0    0    0    0    0    0    0    0    3
TGGGAGCCTAGTTGGCAGCAT     WEPSWQH       0    0    0    0    0    0    1    0    0    0
TGGGAGCCTAGTTGGCCGACG     WEPSWPT       0    0    0    0    0    0    0    0    0    3
TGGGAGCCTATTTAGAGTTCA     WEPIQSS       0    0    0    0    0    0    1    0    0    0
TGGGAGCCTATTTAGAGTTCT     WEPIQSS       0    0    0    0    0    0    1    0    0    0
TGGGAGCCTCAGTCTATGGGT     WEPQSMG       0    0    0    0    0    0    0    0    0    1
TGGGAGCCTCATGAGAAGAAT     WEPHEKN       0    0    0    0    0    0    0    0    0    1
TGGGAGCCTCATGTGAGTCTG     WEPHVSL       0    0    0    0    0    0    0    0    1    0
TGGGAGCCTCGGATGGCGATG     WEPRMAM       0    0    0    0    0    0    0    0    0    1
TGGGAGCCTCGTTATATGTCT     WEPRYMS       0    0    0    0    0    0    0    0    0    1
TGGGAGCCTCTGACTATGGGT     WEPLTMG       0    0    0    0    0    1    0    0    0    0
TGGGAGCCTGAGACGCATGTT     WEPETHV       0    0    0    0    0    0    0    1    0    0
TGGGAGCCTTAGGCTTGGCTT     WEPQAWL       0    0    0    0    0    0    0    1    0    0
TGGGAGCCTTATAATGTTCAT     WEPYNVH       0    0    0    0    0    0    0    1    0    0
TGGGAGCCTTATATGAATACG     WEPYMNT       0    0    0    3    0    0    0    0    0    0
TGGGAGCCTTCGATTACGGTG     WEPSITV       0    0    0    0    0    0    1    0    0    0
TGGGAGCCTTTTGAGCATTAT     WEPFEHY       0    0    0    0    0    0    3    0    0    0
TGGGAGCGGACTCCGGATCAT     WERTPDH       0    0    0    0    0    0    4    0    0    0
TGGGAGCGGCCTAATGCGTCA     WERPNAS       0    0    0    0    0    0    0    0    1    0
TGGGAGCGGCCTAATGCGTCT     WERPNAS       0    0    0    0    0    0    0    0    1    0
TGGGAGCGGGATTCGTCTTTT     WERDSSF       0    0    0    0    0    0    0    0    0    1
TGGGAGCGGGCGCGTAATGAT     WERARND       0    0    0    1    0    0    0    0    0    0
TGGGAGCGGGCTAAGCTGGTG     WERAKLV       0    0    0    0    0    0    0    0    0    1
TGGGAGCGGGGTTCTCCTACT     WERGSPT       0    0    0    1    0    0    0    0    0    0
TGGGAGCGGGTTAAGTTGTTT     WERVKLF       0    0    0    0    0    0    1    0    0    0
TGGGAGCGGGTTGATGAGACA     WERVDET       0    0    0    0    1    0    0    0    0    0
TGGGAGCGGGTTGATGAGACT     WERVDET       0    0    0    0    1    0    0    0    0    0
TGGGAGCGGTCTTATAATACG     WERSYNT       0    0    0    0    0    1    0    0    0    0
TGGGAGCGGTCTTTTACTACG     WERSFTT       0    0    0    1    0    0    0    0    0    0
TGGGAGCGGTTGACTCCTATG     WERLTPM       0    0    0    1    0    0    0    0    0    0
TGGGAGCGTAAGGATCCGATG     WERKDPM       0    0    0    0    0    0    3    0    0    0
TGGGAGCGTAATACTCGGAAT     WERNTRN       0    0    0    0    0    0    3    0    0    0
TGGGAGCGTAATACTCTTCTT     WERNTLL       0    0    0    0    0    0    3    0    0    0
TGGGAGCGTAATGCGTTGATT     WERNALI       0    0    0    0    0    0    0    1    0    0
TGGGAGCGTACGGGTGGTAGG     WERTGGR       0    0    0    1    0    0    0    0    0    0
TGGGAGCGTACTACTCCGGCG     WERTTPA       0    0    0    1    0    0    0    0    0    0
TGGGAGCGTACTACTCCGGCT     WERTTPA       0    0    0    1    0    0    0    0    0    0
TGGGAGCGTACTACTTGTACG     WERTTCT       0    0    0    0    0    0    0    0    0    3
TGGGAGCGTAGTAATAATTTG     WERSNNL       0    0    0    0    0    0    0    0    0    1
TGGGAGCGTCATGATATGCAG     WERHDMQ       0    0    0    0    0    0    0    0    0    3
TGGGAGCGTGATACGATGTTG     WERDTML       0    0    3    0    0    0    0    0    0    0
TGGGAGCGTGATGATGTGCTT     WERDDVL       0    0    0    0    0    0    0    0    0    1
TGGGAGCGTGCGGGTCCGGCT     WERAGPA       0    0    0    0    0    0    0    0    0    3
TGGGAGCGTGCGTCGCATTCT     WERASHS       0    0    0    0    0    0    1    0    0    0
TGGGAGCGTGCTGTTGCGCAT     WERAVAH       0    0    0    1    0    0    0    0    0    0
TGGGAGCGTGGTGCTTATCAA     WERGAYQ       0    0    0    0    0    0    1    0    0    0
TGGGAGCGTGGTGCTTATCAT     WERGAYH       0    0    0    0    0    1    1    0    0    0
TGGGAGCGTTAGCTGCCTCAA     WERQLPQ       0    0    0    0    0    1    0    0    0    0
TGGGAGCGTTAGCTGCCTCAT     WERQLPH       0    0    0    0    0    1    0    0    0    0
TGGGAGCGTTATCCGATTACG     WERYPIT       0    0    0    0    1    0    0    0    0    1
TGGGAGCGTTCGACGTTGGGA     WERSTLG       0    0    0    1    0    0    0    0    0    0
TGGGAGCGTTCGACGTTGGGT     WERSTLG       0    0    0    1    0    0    0    0    0    0
TGGGAGCGTTCGACTTGTCCA     WERSTCP       0    0    0    0    0    0    1    0    0    0
TGGGAGCGTTCGACTTGTCCT     WERSTCP       0    0    0    0    0    0    1    0    0    0
TGGGAGCGTTCTCAGGTGCCG     WERSQVP       0    0    0    0    0    0    1    0    0    0
TGGGAGCGTTTGGGTGAGAGT     WERLGES       0    0    0    0    0    0    1    0    0    0
TGGGAGCTGAATACGCTGAGG     WELNTLR       0    0    0    0    0    0    0    0    0    1
TGGGAGCTGAATCATATGTTG     WELNHML       0    0    0    0    0    0    0    3    0    0
TGGGAGCTGACGGATCCTTAG     WELTDPQ       0    0    0    0    0    0    0    3    0    0
TGGGAGCTGACGGGTAAGTCG     WELTGKS       0    0    0    1    0    0    0    0    0    0
TGGGAGCTGACGGGTAAGTCT     WELTGKS       0    0    0    1    0    0    0    0    0    0
TGGGAGCTGACTTCTTCTCAA     WELTSSQ       0    0    0    0    0    1    0    0    0    0
TGGGAGCTGACTTCTTCTCAT     WELTSSH       0    0    0    0    0    1    0    0    0    0
TGGGAGCTGCATATGGTGTAG     WELHMVQ       0    0    0    0    0    0    0    0    1    0
TGGGAGCTGCATATGGTGTAT     WELHMVY       0    0    0    0    0    0    0    0    1    0
TGGGAGCTGCCGAAGTAGATG     WELPKQM       0    0    0    0    0    0    0    0    1    0
TGGGAGCTGGATCAGAATCTG     WELDQNL       0    0    0    0    0    0    3    4    0    1
TGGGAGCTGGCTAGTAATAAT     WELASNN       0    0    0    0    0    0    0    0    1    0
TGGGAGCTGGGGAAGACGCGA     WELGKTR       0    0    0    0    0    0    0    0    0    1
TGGGAGCTGGGGAAGACGCTT     WELGKTL       0    0    0    0    0    0    0    0    0    1
TGGGAGCTGGGGTAGGCGGGT     WELGQAG       0    0    0    0    0    0    1    0    0    0
TGGGAGCTGGTTATGCATACG     WELVMHT       0    0    0    0    0    3    0    0    0    0
TGGGAGCTGGTTCCTTCTGTG     WELVPSV       0    0    0    0    1    0    0    0    0    0
TGGGAGCTGGTTGAGAAGAGG     WELVEKR       0    0    0    0    0    0    0    3    0    0
TGGGAGCTGTATAGTCGTGCG     WELYSRA       0    0    0    0    0    0    1    0    0    0
TGGGAGCTGTCGGATGAGCTG     WELSDEL       0    0    0    0    0    0    1    0    0    0
TGGGAGCTGTCTCGTTCTAAT     WELSRSN       0    0    0    1    0    0    0    0    0    0
TGGGAGCTGTCTGGGGTGAAT     WELSGVN       0    0    0    0    0    0    0    0    1    0
TGGGAGCTTAAGCAGTTTTAT     WELKQFY       0    0    0    0    0    0    1    0    0    0
TGGGAGCTTAATAATGTGAGG     WELNNVR       0    0    0    0    0    0    0    0    0    3
TGGGAGCTTAATACTACGGAG     WELNTTE       0    0    0    0    0    0    0    1    0    1
TGGGAGCTTCAGACTGATGTG     WELQTDV       0    0    0    0    0    0    1    0    0    0
TGGGAGCTTCTGGCGCCGCCG     WELLAPP       0    0    0    0    0    0    0    3    0    0
TGGGAGCTTCTTAGTTGGATG     WELLSWM       0    0    0    0    0    0    0    0    0    1
TGGGAGCTTGAGCCTCATGCG     WELEPHA       0    0    0    0    0    0    0    0    0    3
TGGGAGCTTGATAATCATTTG     WELDNHL       0    0    0    0    0    0    0    0    1    0
TGGGAGCTTGATTCTATGTCG     WELDSMS       0    0    0    0    0    0    0    0    0    1
TGGGAGCTTGCTCATTATATT     WELAHYI       0    0    0    0    0    1    0    0    0    0
TGGGAGCTTGCTGAGGAACGA     WELAEER       0    0    0    0    0    0    0    0    1    0
TGGGAGCTTGCTGAGGATCGT     WELAEDR       0    0    0    0    0    0    0    0    1    0
TGGGAGCTTGCTTATTCGTCT     WELAYSS       0    0    0    0    0    0    1    0    0    0
TGGGAGCTTGGTTCGAATTCA     WELGSNS       0    0    0    1    0    0    0    0    0    0
TGGGAGCTTGGTTCGAATTCT     WELGSNS       0    0    0    1    0    0    0    0    0    0
TGGGAGCTTTAGCAGTTTTAT     WELQQFY       0    0    0    0    0    0    0    1    0    0
TGGGAGGAGAAGGTGGCTTTT     WEEKVAF       0    0    0    1    0    0    0    0    0    0
TGGGAGGAGAATCAGCATCGT     WEENQHR       0    0    0    0    0    0    0    0    0    3
TGGGAGGAGACTCAGACTCGG     WEETQTR       0    0    0    0    0    0    0    1    0    0
TGGGAGGAGACTCAGCGGGTT     WEETQRV       0    0    0    0    0    1    0    0    0    0
TGGGAGGAGATGGGGTCTACG     WEEMGST       0    0    0    0    0    0    0    1    0    0
TGGGAGGAGATTACTTAGAAA     WEEITQK       0    0    0    0    0    1    0    0    0    0
TGGGAGGAGCAGCATTTGGCG     WEEQHLA       0    0    0    0    0    3    0    0    0    0
TGGGAGGAGCATATGCCTAAT     WEEHMPN       0    0    0    0    0    0    0    0    0    1
TGGGAGGAGCATCCGATTAGG     WEEHPIR       0    0    0    0    0    0    0    0    0    1
TGGGAGGAGCATCCGATTAGT     WEEHPIS       0    0    0    0    0    0    0    0    0    1
TGGGAGGAGCCTCGGTGGTAG     WEEPRWQ       0    0    0    0    0    1    1    0    0    0
TGGGAGGAGCGTCGGTTTAGA     WEERRFR       0    0    0    0    1    0    0    0    0    0
TGGGAGGAGCGTCGGTTTAGT     WEERRFS       0    0    0    0    1    0    0    0    0    0
TGGGAGGAGCTGAGTCATTGG     WEELSHW       0    0    0    0    0    0    1    0    0    0
TGGGAGGAGCTGAGTCATTGT     WEELSHC       0    0    0    0    0    0    1    0    0    0
TGGGAGGAGGCTACTGCTCTT     WEEATAL       0    0    0    0    0    0    0    0    0    3
TGGGAGGAGGCTTGGTATGGT     WEEAWYG       0    0    0    0    0    0    0    0    3    0
TGGGAGGAGGGGGCTTATGCG     WEEGAYA       0    0    0    0    0    3    0    0    0    1
TGGGAGGAGGTGAAGTGTTGA     WEEVKC*       0    0    0    0    0    0    1    0    0    0
TGGGAGGAGGTGAAGTGTTGT     WEEVKCC       0    0    0    0    0    0    1    0    0    0
TGGGAGGAGGTTTGGGTTACA     WEEVWVT       0    0    0    0    0    0    0    0    0    1
TGGGAGGAGGTTTGGGTTACT     WEEVWVT       0    0    0    0    1    1    4    3    3    1
TGGGAGGAGTATAATAATAAT     WEEYNNN       0    0    0    0    0    1    0    0    0    1
TGGGAGGAGTATAATCCGAAG     WEEYNPK       0    0    0    0    0    0    1    0    0    0
TGGGAGGAGTATCATAGGCAG     WEEYHRQ       0    0    0    1    0    0    0    0    0    0
TGGGAGGAGTATGTGTATACG     WEEYVYT       0    0    0    1    0    0    1    0    0    0
TGGGAGGAGTTTACTTAGAAT     WEEFTQN       0    0    0    0    0    1    0    0    0    0
TGGGAGGATAAGCCTTTGACA     WEDKPLT       0    0    0    0    0    0    1    0    0    0
TGGGAGGATAAGCCTTTGACT     WEDKPLT       0    0    0    0    0    0    1    0    0    0
TGGGAGGATAATCAGTGGCAG     WEDNQWQ       0    0    0    0    0    0    0    3    1    0
TGGGAGGATACGCATAGTCGA     WEDTHSR       0    0    0    0    0    0    0    1    0    0
TGGGAGGATACGCATAGTCGT     WEDTHSR       0    0    0    0    0    0    0    1    0    0
TGGGAGGATGAGAGTCATACA     WEDESHT       0    0    0    0    0    0    1    0    0    0
TGGGAGGATGAGAGTCATACT     WEDESHT       0    0    0    0    0    0    1    0    0    0
TGGGAGGATGCTAAGCTTCGG     WEDAKLR       0    0    0    0    0    3    0    0    0    0
TGGGAGGATGTTAATGCGCAG     WEDVNAQ       0    0    0    0    0    3    0    0    0    0
TGGGAGGCGAAGATGTTGATG     WEAKMLM       0    0    0    0    0    3    0    0    0    0
TGGGAGGCGAAGCGGGGGGAA     WEAKRGE       0    0    0    0    0    0    1    0    0    0
TGGGAGGCGAAGGTGTAGGTG     WEAKVQV       0    0    0    0    0    0    0    1    0    0
TGGGAGGCGAATACTAAGGTG     WEANTKV       0    0    0    0    0    0    0    0    0    1
TGGGAGGCGAATGTGGCTATG     WEANVAM       0    0    0    0    0    0    0    1    0    0
TGGGAGGCGAATTGGCCTGGT     WEANWPG       0    0    0    0    0    0    1    0    0    0
TGGGAGGCGAGGACTTATCAT     WEARTYH       0    0    0    0    3    0    0    0    0    0
TGGGAGGCGAGGTAGACGACT     WEARQTT       0    0    0    0    0    0    1    0    0    0
TGGGAGGCGATGCAGCCGGCA     WEAMQPA       0    0    0    0    0    0    0    1    0    0
TGGGAGGCGATGCAGCCGGCT     WEAMQPA       0    0    0    0    0    0    0    1    0    0
TGGGAGGCGATTTCTATGACG     WEAISMT       0    0    0    0    0    0    0    1    0    0
TGGGAGGCGCAGATGCGTCTT     WEAQMRL       0    0    0    0    0    0    3    0    0    0
TGGGAGGCGCAGTTGGTGAGA     WEAQLVR       0    0    0    0    0    0    1    0    0    0
TGGGAGGCGCATAGTAGGCTG     WEAHSRL       0    0    0    0    0    0    0    3    0    0
TGGGAGGCGCATCTGCGGCTT     WEAHLRL       0    0    0    0    0    0    3    0    0    0
TGGGAGGCGCATTCTTATGGT     WEAHSYG       0    0    0    0    0    0    0    0    3    0
TGGGAGGCGCCGAGTGATGGG     WEAPSDG       0    0    0    0    0    0    0    0    0    1
TGGGAGGCGCGTTCTATTACA     WEARSIT       0    0    0    1    0    0    0    0    0    0
TGGGAGGCGCGTTCTATTACT     WEARSIT       0    0    0    1    0    0    0    0    0    0
TGGGAGGCGCTGTTGGTGAGT     WEALLVS       0    0    0    0    0    0    1    0    0    0
TGGGAGGCGGCGACTAAAAAG     WEAATKK       0    0    0    0    0    1    0    0    0    0
TGGGAGGCGGCGACTAATATG     WEAATNM       0    0    0    0    0    1    0    0    0    0
TGGGAGGCGGGGCCGCAGCAT     WEAGPQH       0    0    0    0    0    0    0    3    0    0
TGGGAGGCGTCTACTGGGTTG     WEASTGL       0    0    0    0    0    0    3    0    0    0
TGGGAGGCTAAGGATTATCTT     WEAKDYL       0    0    0    0    0    0    0    0    0    1
TGGGAGGCTAAGGGTACTGGG     WEAKGTG       0    0    0    0    0    1    0    0    0    0
TGGGAGGCTAAGGGTACTGGT     WEAKGTG       0    0    0    0    0    1    0    0    0    0
TGGGAGGCTAATAATCATCGT     WEANNHR       0    0    0    0    0    0    0    1    0    0
TGGGAGGCTAATGATGGGCAA     WEANDGQ       0    0    0    0    0    0    0    1    0    0
TGGGAGGCTAATGATGGGCAT     WEANDGH       0    0    0    0    0    0    0    1    0    0
TGGGAGGCTAGGCTGTTGATT     WEARLLI       0    0    0    0    0    3    0    0    0    0
TGGGAGGCTCAGCGGCGGTGG     WEAQRRW       0    0    0    0    0    0    0    0    0    1
TGGGAGGCTCATCGTAGGCAT     WEAHRRH       0    0    1    0    0    0    0    0    0    0
TGGGAGGCTCATCGTTGGCAA     WEAHRWQ       0    0    0    0    1    0    0    0    0    0
TGGGAGGCTCATTCTTTTTTT     WEAHSFF       0    0    0    1    0    0    0    0    0    0
TGGGAGGCTCCGCTGTCGAAT     WEAPLSN       0    0    0    0    0    0    1    0    0    0
TGGGAGGCTCCTGGTCCTGCG     WEAPGPA       0    0    0    0    0    1    0    0    0    0
TGGGAGGCTCTGACTTAAAAA     WEALT*K       0    0    0    0    0    0    1    0    0    0
TGGGAGGCTCTGACTTTTATT     WEALTFI       0    0    0    0    0    0    1    0    0    0
TGGGAGGCTCTGGGGCGGAAA     WEALGRK       0    0    0    0    0    0    0    0    0    1
TGGGAGGCTCTGGGGCGGAAT     WEALGRN       0    0    0    0    0    0    0    0    0    3
TGGGAGGCTCTTAATAAGCTT     WEALNKL       0    0    0    4    0    0    0    0    0    0
TGGGAGGCTCTTCGTAGGCAT     WEALRRH       0    0    0    0    1    0    0    0    0    0
TGGGAGGCTGGGTTGTAGGCA     WEAGLQA       0    0    0    0    0    0    1    0    0    0
TGGGAGGCTGGGTTGTAGGCT     WEAGLQA       0    0    0    0    0    0    1    0    0    0
TGGGAGGCTGTTATTCCGCTG     WEAVIPL       0    0    0    0    0    1    0    0    0    0
TGGGAGGCTGTTGAGGGGATG     WEAVEGM       0    0    0    0    1    0    0    0    0    0
TGGGAGGCTTAGGATTATCTT     WEAQDYL       0    0    0    0    0    0    0    0    0    1
TGGGAGGGGAGGCCGTTTCGT     WEGRPFR       0    0    0    0    0    0    3    0    0    0
TGGGAGGGGAGGCCTAGTGAG     WEGRPSE       0    0    0    0    3    0    0    0    0    0
TGGGAGGGGATGCCGAAGAAA     WEGMPKK       0    0    0    0    0    0    1    0    0    0
TGGGAGGGGATGCCGAAGAAT     WEGMPKN       0    0    0    0    0    0    1    0    0    0
TGGGAGGGGATTGTGCATCAG     WEGIVHQ       0    0    0    0    0    0    0    0    0    1
TGGGAGGGGCAGAGGTCGCGG     WEGQRSR       0    0    0    0    1    0    0    0    0    0
TGGGAGGGGCAGGTGTTTCGT     WEGQVFR       0    0    0    0    0    0    1    0    0    0
TGGGAGGGGCATATTTTTACT     WEGHIFT       0    0    0    0    0    0    0    0    0    1
TGGGAGGGGCCGTAAGCGGAG     WEGP*AE       0    0    1    0    0    0    0    0    0    0
TGGGAGGGGCCGTATGCGGAG     WEGPYAE       0    0    1    0    0    1    0    0    0    0
TGGGAGGGGCTGCGGTTTACT     WEGLRFT       0    0    0    0    0    0    0    0    1    0
TGGGAGGGGCTTGGTCATCCG     WEGLGHP       0    0    0    0    0    0    1    0    0    0
TGGGAGGGGGAGAATACGCTT     WEGENTL       0    0    0    0    0    0    0    0    0    1
TGGGAGGGGTATCCGGATGTG     WEGYPDV       0    0    0    0    0    0    0    0    0    1
TGGGAGGGGTATGGGGCTGAT     WEGYGAD       0    0    0    0    0    0    0    1    0    0
TGGGAGGGGTCGCGGTTGCGG     WEGSRLR       0    0    0    3    0    0    0    0    0    0
TGGGAGGGGTTTAATGAGAAG     WEGFNEK       0    0    0    0    0    0    1    0    0    0
TGGGAGGGTACGCTTCTTTAT     WEGTLLY       0    0    0    0    0    0    0    0    0    3
TGGGAGGGTATGGCTTCTACT     WEGMAST       0    0    0    0    0    0    1    0    0    0
TGGGAGGGTCAGGATACTTCT     WEGQDTS       0    0    0    0    0    0    0    1    0    0
TGGGAGGGTCAGGATGTTCTT     WEGQDVL       0    0    0    0    0    1    0    0    0    0
TGGGAGGGTCAGTTTAATTTT     WEGQFNF       0    0    0    0    0    0    1    0    0    0
TGGGAGGGTCATCTTTCGGTA     WEGHLSV       0    0    0    0    0    0    0    0    0    1
TGGGAGGGTCATCTTTCGGTT     WEGHLSV       0    0    0    0    0    0    3    0    0    1
TGGGAGGGTCGTCCGGCGTTT     WEGRPAF       0    0    1    0    0    0    0    0    0    0
TGGGAGGGTCTGACGTCTATT     WEGLTSI       0    0    0    0    0    1    3    0    0    0
TGGGAGGGTCTTAGTGATACA     WEGLSDT       0    0    0    0    0    0    1    0    0    0
TGGGAGGGTCTTAGTGATACT     WEGLSDT       0    0    0    0    0    0    1    1    0    0
TGGGAGGGTGAGAGGCCGCAT     WEGERPH       0    0    0    0    0    1    0    0    0    0
TGGGAGGGTGATTTTCCTGGT     WEGDFPG       0    0    0    0    0    1    0    0    0    0
TGGGAGGGTGCGTATACGATG     WEGAYTM       0    0    0    0    0    0    3    0    0    0
TGGGAGGGTGCTAATAAACAA     WEGANKQ       0    0    0    0    0    0    0    0    0    1
TGGGAGGGTGCTAGGTTGGCT     WEGARLA       0    0    0    0    1    0    0    0    0    0
TGGGAGGGTGGGTTTAGGAAA     WEGGFRK       0    0    1    0    0    0    0    0    0    0
TGGGAGGGTGTTTAGACTGCG     WEGVQTA       0    0    0    5    0    0    0    0    0    0
TGGGAGGGTTATTTGATGCTG     WEGYLML       0    0    0    0    0    3    0    0    0    0
TGGGAGGGTTCGTAGGATCAA     WEGSQDQ       0    0    1    0    0    0    0    0    0    0
TGGGAGGGTTTGTCTCAGCAG     WEGLSQQ       0    0    0    0    0    1    0    0    0    0
TGGGAGGTAAAGAAGACAACA     WEVKKTT       0    0    1    0    0    0    0    0    0    0
TGGGAGGTACAAAGAGAAACA     WEVQRET       0    0    0    0    0    0    0    1    0    0
TGGGAGGTGATTAAGGATCTT     WEVIKDL       0    0    0    0    0    0    0    3    0    0
TGGGAGGTGCAGGCTACAAAA     WEVQATK       0    0    0    0    0    0    0    0    1    1
TGGGAGGTGCAGGCTACTTAT     WEVQATY       0    0    0    0    0    0    0    0    1    1
TGGGAGGTGCATCCGCAGTAG     WEVHPQQ       0    0    0    0    0    1    0    0    0    0
TGGGAGGTGCATGCTAAGAGG     WEVHAKR       0    0    0    0    0    1    0    0    0    0
TGGGAGGTGCATGCTAAGAGT     WEVHAKS       0    0    0    0    0    1    0    0    0    0
TGGGAGGTGCATTTTGCTGGT     WEVHFAG       0    0    0    0    0    1    0    0    0    0
TGGGAGGTGCGTCATATGATA     WEVRHMI       0    0    0    1    0    0    0    1    0    0
TGGGAGGTGCGTCATATGATT     WEVRHMI       0    0    0    1    0    0    1    1    0    0
TGGGAGGTGCTTCGGTTGAAT     WEVLRLN       0    0    0    0    0    1    0    0    0    0
TGGGAGGTGCTTTTTGCTGGT     WEVLFAG       0    0    0    0    0    1    0    0    0    0
TGGGAGGTGGTTAGTCAGAGA     WEVVSQR       0    0    0    0    0    0    0    0    0    1
TGGGAGGTGGTTAGTCAGAGT     WEVVSQS       0    0    0    0    0    0    0    0    0    1
TGGGAGGTGGTTCATGTGGAT     WEVVHVD       0    0    1    0    0    0    0    0    0    0
TGGGAGGTGTATATTACTAGT     WEVYITS       0    0    0    0    0    0    0    0    0    3
TGGGAGGTTAAGAGTGAGAAG     WEVKSEK       0    0    0    1    0    0    0    0    0    0
TGGGAGGTTCTGCCGATTATA     WEVLPII       0    0    0    0    0    0    1    0    0    0
TGGGAGGTTCTGCCGATTATT     WEVLPII       0    0    0    0    0    0    1    0    0    0
TGGGAGGTTCTTCGTAGTATT     WEVLRSI       0    0    0    0    0    0    1    0    0    0
TGGGAGGTTGCGAATACTCTT     WEVANTL       0    0    0    0    0    1    0    0    0    0
TGGGAGGTTGTGAATTATACG     WEVVNYT       0    0    0    0    0    0    0    3    0    0
TGGGAGGTTGTTAAGACGCCT     WEVVKTP       0    0    0    0    0    0    1    0    0    0
TGGGAGGTTTAGAAGACTACT     WEVQKTT       0    0    1    0    0    0    0    0    0    0
TGGGAGGTTTAGAGTCCGCCG     WEVQSPP       0    0    0    0    0    0    0    0    0    3
TGGGAGGTTTCTCCTCGGACG     WEVSPRT       0    0    0    0    0    1    0    0    0    0
TGGGAGGTTTGTGATATTCAT     WEVCDIH       0    0    0    0    0    0    0    0    0    1
TGGGAGTAGAGGAATCATTCG     WEQRNHS       0    0    0    0    0    1    0    0    0    0
TGGGAGTAGAGTCATCGGCAG     WEQSHRQ       0    0    0    0    0    0    0    1    0    0
TGGGAGTAGATGCAGGGGGAG     WEQMQGE       0    0    0    0    0    0    1    0    0    0
TGGGAGTAGATGGCTGAGGTG     WEQMAEV       0    0    0    0    0    0    1    0    0    0
TGGGAGTAGCTTCCGCCTAAT     WEQLPPN       0    0    0    0    0    0    1    0    0    0
TGGGAGTAGGCGATTCTGGCG     WEQAILA       0    0    0    0    0    3    0    0    0    0
TGGGAGTAGGTGAATCCTGGT     WEQVNPG       0    0    0    0    0    0    1    0    0    0
TGGGAGTAGGTTCGGATTAGT     WEQVRIS       0    0    0    0    0    0    0    3    0    0
TGGGAGTAGGTTGGGCATCGT     WEQVGHR       0    0    1    0    0    0    0    0    0    0
TGGGAGTAGTTGGCTGAGGTG     WEQLAEV       0    0    0    0    0    0    1    0    0    0
TGGGAGTATAAGGCGACGATA     WEYKATI       0    0    0    0    0    0    1    0    0    0
TGGGAGTATAAGGCGACGATT     WEYKATI       0    0    0    0    0    0    1    3    0    0
TGGGAGTATAATAAAAAAAAA     WEYNKKK       0    0    0    0    0    0    0    0    0    1
TGGGAGTATAATCCTAATGTG     WEYNPNV       0    0    0    0    0    0    0    0    0    3
TGGGAGTATACGTTTTGTCAT     WEYTFCH       0    0    0    0    3    0    0    0    0    0
TGGGAGTATACTATGACTTAT     WEYTMTY       0    0    0    0    0    0    0    1    0    0
TGGGAGTATAGGCGTATTGAA     WEYRRIE       0    0    0    0    0    0    1    0    0    0
TGGGAGTATAGGCGTATTGAT     WEYRRID       0    0    0    0    0    0    1    0    0    0
TGGGAGTATAGGGAAAGGACA     WEYRERT       0    0    0    0    0    0    0    1    0    0
TGGGAGTATAGGGATAGGTCA     WEYRDRS       0    0    0    0    0    0    0    0    0    1
TGGGAGTATAGGGATAGGTCT     WEYRDRS       0    0    0    0    0    0    0    0    0    1
TGGGAGTATAGTAAGTCGCCG     WEYSKSP       0    0    0    0    0    0    3    0    0    0
TGGGAGTATATGGCGAATATG     WEYMANM       0    0    0    0    0    0    1    0    3    0
TGGGAGTATCAGCATAAGTAG     WEYQHKQ       0    0    0    0    0    0    1    0    0    0
TGGGAGTATCCGCATCAGCAG     WEYPHQQ       0    0    0    0    0    0    0    0    0    1
TGGGAGTATCCGCATCAGCTG     WEYPHQL       0    0    0    0    0    0    0    0    0    1
TGGGAGTATCGGACGATGCCT     WEYRTMP       0    0    0    1    0    0    0    0    0    0
TGGGAGTATCGTGCTTGAAAT     WEYRA*N       0    0    0    0    0    0    0    0    0    1
TGGGAGTATCGTGCTTGTATG     WEYRACM       0    0    0    0    0    0    0    0    0    1
TGGGAGTATCTGCCTGAGTCG     WEYLPES       0    0    0    0    0    0    1    0    0    0
TGGGAGTATCTGCCTGAGTCT     WEYLPES       0    0    0    0    0    0    1    0    0    0
TGGGAGTATGAGTGTGATCGT     WEYECDR       0    0    0    0    0    0    0    1    0    0
TGGGAGTATGAGTTGTGGAGG     WEYELWR       0    0    0    0    0    0    0    0    0    3
TGGGAGTATGATACTTATGAT     WEYDTYD       0    0    0    0    0    0    0    0    0    1
TGGGAGTATGATCGTTATCCA     WEYDRYP       0    0    0    0    0    0    0    0    0    1
TGGGAGTATGATCGTTATCCT     WEYDRYP       0    0    0    0    0    0    0    0    0    1
TGGGAGTATGCTCGGTCGTTA     WEYARSL       0    0    0    0    0    0    0    0    0    1
TGGGAGTATGCTCGGTCGTTT     WEYARSF       0    0    0    0    0    0    0    0    0    1
TGGGAGTATGCTGTTAAGGGT     WEYAVKG       0    0    0    0    0    0    1    0    0    0
TGGGAGTATGTGTAGGAGTTT     WEYVQEF       0    0    0    0    0    0    3    0    0    0
TGGGAGTATTAGGCTCAGATA     WEYQAQI       0    0    0    0    0    0    0    1    0    0
TGGGAGTATTAGGCTCAGATT     WEYQAQI       0    0    0    0    0    0    0    1    0    0
TGGGAGTATTATAATAATAAT     WEYYNNN       0    0    0    0    0    0    0    0    0    1
TGGGAGTATTCTATGACTTAT     WEYSMTY       0    0    0    0    0    0    0    1    0    0
TGGGAGTATTCTCTTGGTCTT     WEYSLGL       0    0    0    1    0    1    0    0    0    0
TGGGAGTATTGTCATAATGTT     WEYCHNV       0    0    0    0    0    0    0    0    1    0
TGGGAGTCGAATATTAGTCGT     WESNISR       0    0    0    0    0    0    0    0    0    1
TGGGAGTCGAATCGGGGTGAG     WESNRGE       0    0    0    0    1    0    0    0    0    0
TGGGAGTCGAATTATGCGATT     WESNYAI       0    0    0    0    0    0    3    0    0    0
TGGGAGTCGACTCAGCCTTTT     WESTQPF       0    0    0    0    0    0    0    0    0    1
TGGGAGTCGAGTAGTAATCGG     WESSSNR       0    0    0    1    0    0    0    0    0    0
TGGGAGTCGAGTAGTAATCGT     WESSSNR       0    0    0    1    0    0    0    0    0    0
TGGGAGTCGATGACAAAGGAA     WESMTKE       0    0    0    0    0    0    1    0    0    0
TGGGAGTCGATGACTAAGGAT     WESMTKD       0    0    0    0    0    0    1    0    0    0
TGGGAGTCGCATCAGAGGTGT     WESHQRC       0    0    0    0    0    0    0    0    1    0
TGGGAGTCGCGGCGGGTGCAT     WESRRVH       0    0    0    0    0    3    0    0    0    0
TGGGAGTCGCGTACTAGTCCA     WESRTSP       0    0    0    0    0    0    0    0    1    0
TGGGAGTCGCGTACTAGTCCT     WESRTSP       0    0    0    0    0    0    0    0    1    0
TGGGAGTCGCGTGTGCCGTAG     WESRVPQ       0    0    0    0    0    0    0    0    3    0
TGGGAGTCGCGTGTTGTTCAG     WESRVVQ       0    0    0    0    0    3    0    0    0    0
TGGGAGTCGCGTTATTATTAT     WESRYYY       0    0    0    1    0    0    0    0    0    0
TGGGAGTCGCTTCTTATTGTT     WESLLIV       0    0    0    0    0    0    0    0    1    0
TGGGAGTCGGAGGCGTGGATG     WESEAWM       0    0    0    0    0    0    1    0    0    0
TGGGAGTCGGTGCCTGCGTCT     WESVPAS       0    0    0    3    0    0    0    0    0    0
TGGGAGTCGTATGCGAATCTG     WESYANL       0    0    0    0    0    0    1    0    0    0
TGGGAGTCGTTTAATGCGATG     WESFNAM       0    0    0    0    0    0    0    0    0    3
TGGGAGTCTACTATTAGGTAT     WESTIRY       0    0    0    0    0    1    0    0    0    0
TGGGAGTCTACTATTAGGTTG     WESTIRL       0    0    0    0    0    1    0    0    0    0
TGGGAGTCTATGTCTAGGAAT     WESMSRN       0    0    0    0    0    1    0    0    0    0
TGGGAGTCTCAGGGGCAGGCG     WESQGQA       0    0    0    0    0    0    1    0    0    0
TGGGAGTCTCATTTGCAGAAG     WESHLQK       0    0    0    0    0    0    0    0    0    1
TGGGAGTCTCCTATTAAGTAT     WESPIKY       0    0    0    1    0    0    0    0    0    0
TGGGAGTCTCTGAGTATGGAT     WESLSMD       0    0    0    0    0    3    0    0    0    0
TGGGAGTCTCTTAGTTTGCGA     WESLSLR       0    0    0    0    0    1    0    0    0    0
TGGGAGTCTCTTAGTTTGCGT     WESLSLR       0    0    0    0    0    1    0    0    0    0
TGGGAGTCTGAGGATCGGACG     WESEDRT       0    0    0    3    0    0    0    0    0    0
TGGGAGTCTGTGCATGTGCGT     WESVHVR       0    0    0    3    0    0    0    0    0    0
TGGGAGTCTGTTCAGAATCTG     WESVQNL       0    0    0    0    0    0    1    0    0    0
TGGGAGTCTTATATTACTAAG     WESYITK       0    0    0    0    0    0    3    0    0    0
TGGGAGTCTTCTTCGCTTCCA     WESSSLP       0    0    1    0    0    0    1    1    0    0
TGGGAGTCTTGTTTGCTTACA     WESCLLT       0    0    0    0    0    1    0    0    0    0
TGGGAGTCTTGTTTGCTTACT     WESCLLT       0    0    0    0    0    1    0    0    0    0
TGGGAGTGGAAGATGACGTAA     WEWKMT*       0    0    0    0    0    0    0    0    1    0
TGGGAGTGGAAGATGACGTAT     WEWKMTY       0    0    0    0    0    0    0    0    1    0
TGGGAGTGGAAGTATATGCCG     WEWKYMP       0    0    0    0    0    0    3    0    0    0
TGGGAGTGGAGGACTCATCTG     WEWRTHL       0    0    0    0    0    1    0    0    0    0
TGGGAGTGGCAAGCAGCACGA     WEWQAAR       0    0    0    0    0    0    0    0    0    1
TGGGAGTGGCATACTGTTTAT     WEWHTVY       0    0    0    0    0    1    0    0    0    0
TGGGAGTGGCCTTAGCTTCCG     WEWPQLP       0    0    0    0    0    1    1    0    0    0
TGGGAGTGGCCTTAGCTTCCT     WEWPQLP       0    0    0    0    0    0    1    0    0    0
TGGGAGTGGCTTAGGGGTGAG     WEWLRGE       0    0    0    0    0    0    0    1    0    0
TGGGAGTGGCTTGCTGCTCGT     WEWLAAR       0    0    0    0    0    0    0    0    0    1
TGGGAGTGGGGTCCGTCGGCT     WEWGPSA       0    0    0    0    0    0    0    0    0    3
TGGGAGTGGGGTTCGCCTGAA     WEWGSPE       0    0    0    1    0    0    0    0    0    0
TGGGAGTGGGGTTCGCCTGTT     WEWGSPV       0    0    0    1    0    0    0    0    0    0
TGGGAGTGGTCGATGTTTCCG     WEWSMFP       0    0    0    0    0    0    0    0    0    3
TGGGAGTGGTTGAGGGTGCAG     WEWLRVQ       0    0    0    0    0    0    0    0    1    0
TGGGAGTGTACGAAGAGACCG     WECTKRP       0    0    0    0    0    1    0    0    0    0
TGGGAGTGTACGAAGAGTCCG     WECTKSP       0    0    0    0    0    1    0    0    0    0
TGGGAGTGTCATAGGCTTCAG     WECHRLQ       0    0    0    0    0    0    0    0    1    0
TGGGAGTGTGGGCCTTGTCCT     WECGPCP       0    0    0    0    0    3    0    0    0    0
TGGGAGTGTTGTACTGTGTCT     WECCTVS       0    0    0    0    0    1    0    0    0    0
TGGGAGTGTTGTCGTGAGTAT     WECCREY       0    0    1    0    0    0    0    0    0    0
TGGGAGTGTTGTGCGTCTAAG     WECCASK       0    0    0    0    0    0    0    1    0    1
TGGGAGTTGAAGGAGACTCCT     WELKETP       0    0    0    1    0    0    0    0    0    0
TGGGAGTTGAATGTGGGTACT     WELNVGT       0    0    0    0    0    0    0    0    0    3
TGGGAGTTGACTCGTTATGCG     WELTRYA       0    0    0    0    0    0    0    0    0    1
TGGGAGTTGACTGATTGGCGG     WELTDWR       0    0    0    0    0    0    0    0    0    1
TGGGAGTTGACTGATTGGCGT     WELTDWR       0    0    0    0    0    0    0    0    0    1
TGGGAGTTGAGGCCTTTTGTG     WELRPFV       0    0    0    0    0    0    0    0    0    1
TGGGAGTTGAGTACTGCGGTT     WELSTAV       0    0    0    0    1    0    0    0    0    0
TGGGAGTTGATTCGTACAGAA     WELIRTE       0    0    0    0    0    1    0    0    0    0
TGGGAGTTGATTCGTACTGAT     WELIRTD       0    0    0    0    0    1    0    0    0    0
TGGGAGTTGCAGCCGCGGGCT     WELQPRA       0    0    0    0    1    0    0    0    0    0
TGGGAGTTGCATTATAGGCAG     WELHYRQ       0    0    0    0    0    0    0    0    0    3
TGGGAGTTGCGGGTGCCTCGA     WELRVPR       0    0    0    0    0    0    0    1    0    0
TGGGAGTTGCGGGTGCCTCGT     WELRVPR       0    0    0    0    0    0    0    1    0    0
TGGGAGTTGCGGTCTGATATT     WELRSDI       0    0    3    0    0    0    0    0    1    0
TGGGAGTTGGGGCGTCCGCGA     WELGRPR       0    0    0    0    0    0    0    1    0    0
TGGGAGTTGGGGCGTCCGCGT     WELGRPR       0    0    0    0    0    0    0    1    0    0
TGGGAGTTGGTTGAGCGTTTG     WELVERL       0    0    0    0    0    0    3    0    0    4
TGGGAGTTGTAGAAGCGGTAT     WELQKRY       0    0    0    0    1    0    0    0    0    0
TGGGAGTTGTAGCAGTAAAAG     WELQQ*K       0    0    0    0    0    0    0    0    0    1
TGGGAGTTGTCGAAGCCTGAG     WELSKPE       0    0    0    0    0    0    0    3    0    0
TGGGAGTTGTCGCCTGTGCCT     WELSPVP       0    0    0    0    0    0    0    3    0    0
TGGGAGTTGTCTACTGGGCCG     WELSTGP       0    0    0    0    0    0    0    0    0    1
TGGGAGTTGTGGCCTTTTGTG     WELWPFV       0    0    0    0    0    0    0    0    0    1
TGGGAGTTGTGGTATTTTCCT     WELWYFP       0    0    0    0    0    0    1    0    0    0
TGGGAGTTGTTGCAGTATATG     WELLQYM       0    0    0    0    0    0    0    0    0    1
TGGGAGTTTAATACTGAGGAA     WEFNTEE       0    0    0    0    0    0    1    0    0    0
TGGGAGTTTAATACTGAGGAT     WEFNTED       0    0    0    0    0    0    1    0    0    0
TGGGAGTTTAATGATACGCCG     WEFNDTP       0    0    0    0    0    0    3    0    0    0
TGGGAGTTTAGGCAGCATTCT     WEFRQHS       0    0    0    0    0    0    0    0    1    0
TGGGAGTTTAGGTTGACTTAA     WEFRLT*       0    0    0    0    0    0    1    0    0    0
TGGGAGTTTAGGTTGACTTAT     WEFRLTY       0    0    0    0    0    0    1    0    0    0
TGGGAGTTTCAGCGTGAGAAA     WEFQREK       0    0    0    0    0    0    0    0    0    1
TGGGAGTTTCAGCGTGAGAAT     WEFQREN       0    0    0    0    0    0    0    0    0    1
TGGGAGTTTCTTTCGGATATT     WEFLSDI       0    0    0    0    0    0    0    1    0    0
TGGGAGTTTGAGAGGACTATT     WEFERTI       0    0    0    0    0    0    0    0    0    3
TGGGAGTTTGAGTATCTGCAT     WEFEYLH       0    0    0    0    0    0    3    0    0    0
TGGGAGTTTGATACTTTGACG     WEFDTLT       0    0    0    0    0    0    1    0    0    0
TGGGAGTTTGATTCGTGGGAT     WEFDSWD       0    0    0    0    0    0    3    0    0    0
TGGGAGTTTGGTCATCAGTTG     WEFGHQL       0    0    0    0    0    0    0    0    0    3
TGGGAGTTTGGTTCGGGTAAA     WEFGSGK       0    0    0    0    0    1    0    0    0    0
TGGGAGTTTGGTTCGGGTAAT     WEFGSGN       0    0    0    0    0    1    0    0    0    0
TGGGAGTTTGTTGGTTATCAA     WEFVGYQ       0    0    0    0    0    0    0    1    0    0
TGGGAGTTTGTTGGTTATCAT     WEFVGYH       0    0    0    0    0    0    0    1    0    0
TGGGAGTTTTCGAATCCGATG     WEFSNPM       0    0    1    0    0    0    0    0    0    0
TGGGAGTTTTTGACGAAGAGT     WEFLTKS       0    0    0    0    0    0    1    0    0    0
TGGGATAAGAAGACGCTTAAA     WDKKTLK       0    0    0    0    0    0    1    0    0    0
TGGGATAAGAAGACGCTTAAT     WDKKTLN       0    0    0    0    0    0    1    0    0    0
TGGGATAAGAAGGATCGGAGT     WDKKDRS       0    0    0    0    0    0    0    0    0    1
TGGGATAAGAATTGGAGGTAT     WDKNWRY       0    0    0    0    0    0    0    1    0    0
TGGGATAAGACTCCTAATCGA     WDKTPNR       0    0    0    0    0    0    0    1    0    0
TGGGATAAGACTCCTAATCGT     WDKTPNR       0    0    0    0    0    0    0    1    0    0
TGGGATAAGAGTCGTACGCTT     WDKSRTL       0    0    0    0    0    1    0    0    0    0
TGGGATAAGATGAAGGAGCTG     WDKMKEL       0    0    0    0    0    0    0    1    0    0
TGGGATAAGATTGGGCCTGCG     WDKIGPA       0    0    3    0    0    0    0    0    0    0
TGGGATAAGATTGTGCGTCCT     WDKIVRP       0    0    0    0    0    0    1    0    0    0
TGGGATAAGATTTATTCGTCT     WDKIYSS       0    0    0    0    0    0    1    0    0    0
TGGGATAAGCGGAGTGGGTCT     WDKRSGS       0    0    0    0    0    0    0    0    3    0
TGGGATAAGCGGGGTACGGGT     WDKRGTG       0    0    0    0    0    0    0    0    0    3
TGGGATAAGCGGTTGCCTGCG     WDKRLPA       0    0    1    0    0    0    0    0    0    0
TGGGATAAGGCTTTGACTTAG     WDKALTQ       0    0    0    0    0    0    0    0    0    1
TGGGATAAGGGGTTGTCTCAA     WDKGLSQ       0    0    0    0    0    0    0    1    0    0
TGGGATAAGGGGTTGTCTCAT     WDKGLSH       0    0    0    0    0    0    0    1    0    0
TGGGATAAGGTGACGCTTGTG     WDKVTLV       0    0    0    1    0    0    0    0    0    0
TGGGATAAGTAGAAGCCTTAT     WDKQKPY       0    0    0    0    0    0    1    0    0    0
TGGGATAAGTAGATGAATACG     WDKQMNT       0    0    0    0    1    0    0    0    0    0
TGGGATAAGTCTTTGTCGTTT     WDKSLSF       0    0    0    0    0    0    0    0    0    1
TGGGATAAGTGGAATGATAAG     WDKWNDK       0    0    0    0    0    0    0    3    0    0
TGGGATAAGTGGAGTAGTATG     WDKWSSM       0    0    0    0    0    0    0    0    3    0
TGGGATAAGTTTCAGCCGTCT     WDKFQPS       0    0    0    0    0    0    0    1    0    0
TGGGATAATAAGACGCATTAG     WDNKTHQ       0    0    0    0    0    0    1    0    0    0
TGGGATAATAAGATTTTTACT     WDNKIFT       0    0    0    0    0    0    1    0    0    0
TGGGATAATAAGCATTTTTTT     WDNKHFF       0    0    0    0    0    1    0    0    0    0
TGGGATAATACGAATCATCCA     WDNTNHP       0    0    0    0    0    0    0    1    0    0
TGGGATAATACGGAGCAGAAG     WDNTEQK       0    0    0    0    0    0    3    0    0    0
TGGGATAATACGGCTACGCAG     WDNTATQ       0    0    0    0    0    1    0    0    0    0
TGGGATAATACTGAGATTTAG     WDNTEIQ       0    0    0    0    0    0    0    3    0    0
TGGGATAATAGTAGGGCTTAG     WDNSRAQ       0    0    0    0    0    0    0    0    0    1
TGGGATAATATGCAGCCTGCA     WDNMQPA       0    0    0    0    0    0    0    0    0    1
TGGGATAATATGCAGCCTGCT     WDNMQPA       0    0    0    0    0    0    0    0    0    4
TGGGATAATATGGATCAGAGT     WDNMDQS       0    0    0    0    1    0    0    0    0    0
TGGGATAATATGGATCGGAGT     WDNMDRS       0    0    0    0    0    1    0    0    0    0
TGGGATAATATTTCGCGTGAG     WDNISRE       0    0    0    0    0    1    0    0    0    0
TGGGATAATCAGCTGTTGCAG     WDNQLLQ       0    0    0    0    0    0    1    0    0    0
TGGGATAATCATACGATGTCG     WDNHTMS       0    0    0    0    0    1    0    0    0    0
TGGGATAATCCGGCGGGGCAT     WDNPAGH       0    0    0    1    0    0    0    0    0    0
TGGGATAATCCGGCGTCTTTA     WDNPASL       0    0    0    0    0    0    0    0    0    1
TGGGATAATCCGGCGTCTTTT     WDNPASF       0    0    0    0    0    0    0    0    0    1
TGGGATAATCGGTTTTAGAAG     WDNRFQK       0    0    0    0    0    0    0    1    0    0
TGGGATAATCGGTTTTAGAAT     WDNRFQN       0    0    0    0    0    0    0    1    0    0
TGGGATAATCGTTTGTATCCA     WDNRLYP       0    0    0    0    0    0    0    0    1    0
TGGGATAATCGTTTGTATCCT     WDNRLYP       0    0    0    0    0    0    0    0    1    0
TGGGATAATCTGATGTTTGAG     WDNLMFE       0    0    0    0    1    0    0    0    0    1
TGGGATAATGAGGTTTTTCTG     WDNEVFL       0    0    0    0    0    3    0    0    0    0
TGGGATAATGATATGCCGCGT     WDNDMPR       0    0    0    0    0    0    0    0    0    1
TGGGATAATGCTCGGCCTGAT     WDNARPD       0    0    0    0    0    0    1    0    0    0
TGGGATAATGCTGCTCCGTTT     WDNAAPF       0    0    3    0    0    0    0    0    0    0
TGGGATAATTAGATTCGGGAG     WDNQIRE       0    0    0    0    0    0    1    0    0    0
TGGGATAATTAGTATGGTTAT     WDNQYGY       0    0    0    0    0    0    0    0    0    1
TGGGATAATTATAAGAGTAAT     WDNYKSN       0    0    0    0    0    0    0    1    0    0
TGGGATAATTATGCGGATACT     WDNYADT       0    0    0    0    0    0    0    0    0    1
TGGGATAATTATGTTGTGCAG     WDNYVVQ       0    0    0    0    0    0    0    1    0    0
TGGGATAATTCTTTGAATCGT     WDNSLNR       0    0    0    0    0    1    0    0    0    0
TGGGATAATTGTAGGGCTTAG     WDNCRAQ       0    0    0    0    0    0    0    0    0    1
TGGGATACACCAGCAAAAGAA     WDTPAKE       0    0    0    0    0    1    0    0    0    0
TGGGATACGAAGCCTCAAGAA     WDTKPQE       0    0    0    0    0    0    0    1    0    0
TGGGATACGAAGCCTCTTGTT     WDTKPLV       0    0    0    0    0    0    0    1    0    0
TGGGATACGAATCTGTCTACG     WDTNLST       0    0    0    0    0    0    0    1    0    0
TGGGATACGAATCTGTCTACT     WDTNLST       0    0    0    0    0    0    0    1    0    0
TGGGATACGAATGTGAGGGCT     WDTNVRA       0    0    0    0    0    0    0    3    0    0
TGGGATACGAATGTTAAGGCT     WDTNVKA       0    0    0    0    0    1    0    0    0    0
TGGGATACGACGCGTTTGCTG     WDTTRLL       0    0    0    0    0    0    0    0    0    1
TGGGATACGCAGCCTGAGCGG     WDTQPER       0    0    1    0    0    0    0    0    0    0
TGGGATACGCCTATGGATATT     WDTPMDI       0    0    0    0    0    0    0    0    1    0
TGGGATACGCGGATTTATGTA     WDTRIYV       0    0    0    0    0    1    0    0    0    0
TGGGATACGCGGATTTATGTT     WDTRIYV       0    0    0    0    0    1    0    0    0    0
TGGGATACGCTGCGGCATCTG     WDTLRHL       0    0    0    0    0    0    0    1    0    0
TGGGATACGCTTAATGAGCCG     WDTLNEP       0    0    0    0    0    0    0    0    1    1
TGGGATACGCTTAATGAGCCT     WDTLNEP       0    0    0    0    0    0    0    0    1    0
TGGGATACGCTTAGGTATTGG     WDTLRYW       0    0    0    0    0    0    0    0    0    1
TGGGATACGGAGCATTATCTG     WDTEHYL       0    0    0    0    0    0    0    3    0    0
TGGGATACGGAGCGGCGGTTG     WDTERRL       0    0    0    1    0    0    0    0    0    0
TGGGATACGGAGGTTATGATG     WDTEVMM       0    0    0    0    0    0    1    0    0    0
TGGGATACGGCGGTGTTGACT     WDTAVLT       0    0    0    0    0    0    0    0    0    3
TGGGATACGGGGACTGCGCAA     WDTGTAQ       0    0    0    0    0    0    0    0    0    1
TGGGATACGGGGACTGCGCTT     WDTGTAL       0    0    0    0    0    0    0    0    0    1
TGGGATACGGTTTATACTGAG     WDTVYTE       0    0    0    0    0    0    1    0    0    0
TGGGATACGTATGCTCTTCCT     WDTYALP       0    0    0    0    0    0    1    0    0    0
TGGGATACGTATTGGCATTGG     WDTYWHW       0    0    0    0    0    0    1    0    0    0
TGGGATACGTTGACTCGGCAT     WDTLTRH       0    0    0    0    0    0    1    0    0    0
TGGGATACGTTTCCGTAGGAG     WDTFPQE       0    0    0    0    0    0    3    0    0    0
TGGGATACGTTTTCGAAGCGG     WDTFSKR       0    0    0    0    0    0    0    1    0    0
TGGGATACTAAGCCTAGTAGG     WDTKPSR       0    0    0    0    0    0    3    0    0    0
TGGGATACTAAGTGGAATTAG     WDTKWNQ       0    0    0    0    0    0    1    0    0    0
TGGGATACTAAGTGGAATTAT     WDTKWNY       0    0    0    0    0    0    1    0    0    0
TGGGATACTAATAAGTCTGAT     WDTNKSD       0    0    0    0    0    0    0    0    0    1
TGGGATACTACGGATTTGTCT     WDTTDLS       0    0    0    0    0    0    3    0    0    0
TGGGATACTAGGGGGCTGAGG     WDTRGLR       0    0    0    0    0    1    1    0    0    0
TGGGATACTAGTTATGTTATG     WDTSYVM       0    0    0    0    0    0    0    0    0    1
TGGGATACTAGTTCGCTGCCG     WDTSSLP       0    0    0    0    0    0    1    0    0    0
TGGGATACTAGTTCGCTGCCT     WDTSSLP       0    0    0    0    0    0    1    0    0    0
TGGGATACTATTGGTGTGGCT     WDTIGVA       0    0    0    0    0    0    0    1    0    0
TGGGATACTCAGATTTGGACA     WDTQIWT       0    0    0    0    0    0    0    0    0    1
TGGGATACTCAGATTTGGTCT     WDTQIWS       0    0    0    0    0    0    0    1    0    0
TGGGATACTCCTCCGCGTTCG     WDTPPRS       0    0    0    0    0    1    0    0    0    0
TGGGATACTCCTGCTTTTGAT     WDTPAFD       0    0    0    0    0    1    0    0    0    0
TGGGATACTCTGATTTGGTCT     WDTLIWS       0    0    0    0    0    0    0    0    0    1
TGGGATACTCTTACTCGGGTG     WDTLTRV       0    0    0    0    0    1    0    0    0    0
TGGGATACTCTTGAGGTGAGG     WDTLEVR       0    0    0    0    0    0    0    0    0    1
TGGGATACTGAGCGTATGAGG     WDTERMR       0    0    0    0    0    0    3    0    0    0
TGGGATACTGAGGTTTATGCT     WDTEVYA       0    0    0    0    0    0    0    0    3    0
TGGGATACTGGTTTGTCGAAT     WDTGLSN       0    0    0    0    0    0    1    0    0    0
TGGGATACTTAGAGTACTCGG     WDTQSTR       0    0    1    0    0    0    0    0    0    0
TGGGATACTTATCTTTAGAAT     WDTYLQN       0    0    0    0    0    1    0    0    0    0
TGGGATACTTATTAGACTCTT     WDTYQTL       0    0    0    0    0    0    1    0    0    0
TGGGATACTTCGATTCGGTAT     WDTSIRY       0    0    0    0    0    1    0    0    0    0
TGGGATACTTCGCTTACGCTT     WDTSLTL       0    0    0    0    0    1    0    0    0    0
TGGGATACTTTGCAGCCTTAG     WDTLQPQ       0    0    0    0    0    0    1    0    0    0
TGGGATACTTTTGAGTATGTG     WDTFEYV       0    0    0    0    0    0    0    1    0    0
TGGGATAGGACGATTTCGAAG     WDRTISK       0    0    0    0    0    0    0    0    0    1
TGGGATAGGACGGGTCCAAAA     WDRTGPK       0    0    0    0    1    0    0    0    0    0
TGGGATAGGACGGGTCCTTAT     WDRTGPY       0    0    0    0    1    0    0    0    0    0
TGGGATAGGCAGCAGTTGGGT     WDRQQLG       0    0    0    0    0    0    1    0    0    0
TGGGATAGGCATGCGGGGCAT     WDRHAGH       0    0    0    0    0    3    1    0    0    0
TGGGATAGGCATGTGCCGTCA     WDRHVPS       0    0    0    0    0    0    1    0    0    0
TGGGATAGGCCTTCTGGTTCT     WDRPSGS       0    0    0    0    0    0    0    0    1    0
TGGGATAGGCTTGTGCCGTCT     WDRLVPS       0    0    0    0    0    0    1    0    0    0
TGGGATAGGGAGGATAATCAA     WDREDNQ       0    0    0    0    0    0    0    1    0    0
TGGGATAGGGAGGATAATCAT     WDREDNH       0    0    0    0    0    0    0    1    0    0
TGGGATAGGGCGACTGGTGCG     WDRATGA       0    0    1    0    0    0    0    0    0    0
TGGGATAGGGCTAGTGGTGCT     WDRASGA       0    0    0    0    0    0    1    0    0    0
TGGGATAGGGCTTAGAAGGCT     WDRAQKA       0    0    0    0    0    0    0    1    0    0
TGGGATAGGGCTTGTGTTAGG     WDRACVR       0    0    0    0    0    0    3    0    0    0
TGGGATAGGGTTGCTCATACG     WDRVAHT       0    0    0    0    0    0    0    0    1    0
TGGGATAGGTATAAGCCTAGT     WDRYKPS       0    0    0    0    0    0    0    0    0    1
TGGGATAGGTATAGTACGAAT     WDRYSTN       0    0    0    0    0    0    0    3    0    0
TGGGATAGGTATTTTCATTTG     WDRYFHL       0    0    3    0    0    0    0    0    0    0
TGGGATAGGTCGAATAGGTCT     WDRSNRS       0    0    0    0    0    1    0    0    0    0
TGGGATAGGTCTACTGTTATG     WDRSTVM       0    0    0    0    0    0    1    0    0    0
TGGGATAGGTTGCCTGAGAAA     WDRLPEK       0    0    0    0    0    0    0    0    0    1
TGGGATAGGTTGCCTGTGTTT     WDRLPVF       0    0    0    0    0    0    0    0    0    1
TGGGATAGGTTGCTGGAAAAA     WDRLLEK       0    0    0    1    0    0    0    0    0    0
TGGGATAGGTTGCTGGATAAT     WDRLLDN       0    0    0    0    1    1    0    1    0    3
TGGGATAGGTTGCTGGATATT     WDRLLDI       0    0    0    0    0    0    0    0    0    1
TGGGATAGGTTGTGTGTGACG     WDRLCVT       0    0    0    0    0    0    1    0    0    0
TGGGATAGGTTTCATCCGTAT     WDRFHPY       0    0    0    1    0    0    0    0    0    0
TGGGATAGGTTTCATCCGTTG     WDRFHPL       0    0    0    1    0    0    0    0    0    0
TGGGATAGTAAGCAGTATCTT     WDSKQYL       0    0    0    0    0    1    0    0    0    0
TGGGATAGTAATCCGGAACAA     WDSNPEQ       0    0    0    0    0    1    0    0    0    0
TGGGATAGTAATCTGAGGGCG     WDSNLRA       0    0    0    0    0    1    0    0    0    0
TGGGATAGTACGTAGATTCAG     WDSTQIQ       0    0    1    0    0    0    0    0    0    0
TGGGATAGTACGTATCTTGTG     WDSTYLV       0    0    0    0    0    0    0    0    0    1
TGGGATAGTACTTCGTCGAGA     WDSTSSR       0    0    1    0    0    0    0    0    0    0
TGGGATAGTACTTCGTCGTGT     WDSTSSC       0    0    1    0    0    0    0    0    0    0
TGGGATAGTCCTCGGGTTCTG     WDSPRVL       0    0    0    0    0    0    0    0    0    1
TGGGATAGTCCTCGGGTTCTT     WDSPRVL       0    0    0    0    0    0    0    0    0    1
TGGGATAGTCGGCGTTGGCAT     WDSRRWH       0    0    0    0    0    1    0    0    0    0
TGGGATAGTCTGATGAATGGT     WDSLMNG       0    0    0    0    0    3    0    0    0    0
TGGGATAGTCTTATTGCGACG     WDSLIAT       0    0    0    0    0    3    0    0    0    0
TGGGATAGTGCGCATCTTACT     WDSAHLT       0    0    0    0    0    0    0    1    0    0
TGGGATAGTGCGGAGCTTCCT     WDSAELP       0    0    0    0    0    0    1    0    0    0
TGGGATAGTGGTAAGAAGCTG     WDSGKKL       0    0    1    0    0    0    0    0    0    0
TGGGATAGTTATGCGGTGCCG     WDSYAVP       0    0    0    0    0    0    0    0    0    3
TGGGATAGTTCGAATTCTGGG     WDSSNSG       0    0    0    0    0    0    0    0    0    3
TGGGATAGTTCTGTTTATATG     WDSSVYM       0    0    0    0    1    0    0    0    0    0
TGGGATATGAAGAATCATCCG     WDMKNHP       0    0    0    0    0    0    0    0    0    1
TGGGATATGAATAATAATGGG     WDMNNNG       0    0    0    0    0    3    0    0    0    0
TGGGATATGAATACGCTTGAT     WDMNTLD       0    0    0    0    0    0    6    0    0    0
TGGGATATGACGACGTCTGAG     WDMTTSE       0    0    0    0    0    0    1    0    0    0
TGGGATATGACTTCTACTTAG     WDMTSTQ       0    0    0    1    0    0    0    0    0    0
TGGGATATGCAGCATTGGAGA     WDMQHWR       0    0    0    0    0    0    1    0    0    0
TGGGATATGCAGCATTGGAGT     WDMQHWS       0    0    0    0    0    0    1    0    0    0
TGGGATATGCCAGGGAAACGG     WDMPGKR       0    0    0    0    0    0    0    0    0    1
TGGGATATGCCGCCGAAGTCT     WDMPPKS       0    0    0    0    0    3    0    0    0    0
TGGGATATGCCGCTGTATCAG     WDMPLYQ       0    0    0    4    0    0    0    0    0    0
TGGGATATGCCTGGGTATCGG     WDMPGYR       0    0    0    0    0    0    0    0    0    1
TGGGATATGGAGAAACAAGCG     WDMEKQA       0    0    0    0    0    0    1    0    0    0
TGGGATATGGAGAATCATGCG     WDMENHA       0    0    0    0    0    0    1    0    0    0
TGGGATATGGAGAGGTGGTCT     WDMERWS       0    0    0    0    0    0    1    0    0    0
TGGGATATGGCTGAGCAGACG     WDMAEQT       0    0    0    0    0    0    0    0    0    1
TGGGATATGGCTGAGCGGGTT     WDMAERV       0    0    0    0    0    0    0    0    0    1
TGGGATATGGGGGCGGTGACA     WDMGAVT       0    0    0    0    1    0    0    0    0    1
TGGGATATGGGGGCGGTGACT     WDMGAVT       0    0    0    0    1    1    0    0    0    1
TGGGATATGGGGGCTTTGAAG     WDMGALK       0    0    1    0    0    0    0    0    0    0
TGGGATATGGGGTGGAAGGAG     WDMGWKE       0    0    0    0    0    0    0    0    1    0
TGGGATATGGTTAATACTGTA     WDMVNTV       0    0    1    0    0    0    1    0    0    0
TGGGATATGTGTTCGCGTTGT     WDMCSRC       0    0    0    0    0    1    0    0    0    0
TGGGATATGTTGAATAATACT     WDMLNNT       0    0    0    0    0    0    0    0    0    1
TGGGATATGTTTACTCGGACT     WDMFTRT       0    0    0    0    0    0    0    3    0    0
TGGGATATGTTTGGTCGTCAG     WDMFGRQ       0    0    1    0    0    0    0    0    0    0
TGGGATATTAATCTGACGTCG     WDINLTS       0    0    0    0    0    0    0    3    0    0
TGGGATATTAGGCCGTCTCAT     WDIRPSH       0    0    0    0    0    0    0    0    0    1
TGGGATATTCCGACGGATCCA     WDIPTDP       0    0    0    0    0    1    0    0    0    0
TGGGATATTCCGACGGATCCT     WDIPTDP       0    0    0    0    0    1    0    0    0    0
TGGGATATTCGGGTTTTGAAG     WDIRVLK       0    0    0    0    0    0    0    0    3    0
TGGGATATTCTGTGGACGCCT     WDILWTP       0    0    1    0    0    0    0    1    0    0
TGGGATATTCTTGGGCGGTCA     WDILGRS       0    0    0    0    0    0    0    0    0    1
TGGGATATTCTTGGGCGGTCT     WDILGRS       0    0    0    0    0    0    0    0    0    1
TGGGATATTGAGCATGAGGAG     WDIEHEE       0    0    0    0    0    0    0    0    0    1
TGGGATATTGATTCTTTGCCG     WDIDSLP       0    0    0    0    0    0    1    0    0    0
TGGGATATTGCGTCGCTTAGG     WDIASLR       0    0    0    0    0    0    0    0    1    0
TGGGATATTGGGTTGAATTAT     WDIGLNY       0    0    0    0    0    0    0    0    0    1
TGGGATATTGTTGAGAGGAAG     WDIVERK       0    0    0    0    0    1    0    0    0    0
TGGGATATTTCTACGCTGAGG     WDISTLR       0    0    0    0    0    0    0    0    0    1
TGGGATATTTCTACGCTGAGT     WDISTLS       0    0    0    0    0    0    0    0    0    1
TGGGATATTTGTGAGGATCAT     WDICEDH       0    0    0    0    0    0    3    0    0    0
TGGGATCAAAAAAAAACGAAG     WDQKKTK       0    0    0    0    0    0    0    1    0    0
TGGGATCAAAGGAAGGAACGA     WDQRKER       0    0    0    0    0    0    0    1    0    0
TGGGATCAGAATTCTTCTGTT     WDQNSSV       0    0    0    0    0    0    0    0    0    1
TGGGATCAGAGGTATCCTACG     WDQRYPT       0    0    0    0    0    0    0    1    0    0
TGGGATCAGAGGTTGAAGTTG     WDQRLKL       0    0    0    0    0    0    1    0    0    0
TGGGATCAGATGGGGAGTCTT     WDQMGSL       0    0    0    0    0    0    0    1    0    0
TGGGATCAGCAGACGAGGCAG     WDQQTRQ       0    0    0    0    0    0    0    0    0    1
TGGGATCAGCAGGTTAGTTAT     WDQQVSY       0    0    3    0    0    0    0    0    0    0
TGGGATCAGCAGTTGTAGAAG     WDQQLQK       0    0    0    0    0    1    0    0    0    0
TGGGATCAGCATAAGACTTGG     WDQHKTW       0    0    0    0    0    0    0    0    0    1
TGGGATCAGCATAAGACTTGT     WDQHKTC       0    0    0    0    0    0    0    0    0    1
TGGGATCAGCGTACGTCGCAT     WDQRTSH       0    0    0    0    0    1    0    0    0    0
TGGGATCAGCGTGATATGTGG     WDQRDMW       0    0    0    0    0    0    0    0    0    1
TGGGATCAGCGTGATATGTGT     WDQRDMC       0    0    0    0    0    0    0    0    0    1
TGGGATCAGCTTACGAAGTCT     WDQLTKS       0    0    0    0    0    0    1    0    0    0
TGGGATCAGGATTTGCATTGG     WDQDLHW       0    0    0    0    0    0    0    1    0    0
TGGGATCAGGGTAAGACTACG     WDQGKTT       0    0    0    3    0    0    0    0    0    0
TGGGATCAGGTGTATAGTGCA     WDQVYSA       0    0    0    0    0    0    1    0    0    0
TGGGATCAGTCTTATGCTCAG     WDQSYAQ       0    0    0    3    0    0    0    0    0    0
TGGGATCAGTGGATTCCGTAT     WDQWIPY       0    0    0    0    0    0    0    0    0    1
TGGGATCATAAGATTTTTCCG     WDHKIFP       0    0    0    0    0    0    3    3    0    1
TGGGATCATACGCCGGCTTTG     WDHTPAL       0    0    0    0    0    0    1    0    0    0
TGGGATCATACGGTGCTTCGT     WDHTVLR       0    0    0    3    0    0    1    0    0    0
TGGGATCATACTCGGTTGGCT     WDHTRLA       0    0    0    0    0    0    0    0    0    1
TGGGATCATAGGTTGGATCGT     WDHRLDR       0    0    0    0    0    0    0    1    0    0
TGGGATCATATGAATGATTAG     WDHMNDQ       0    0    0    0    0    1    0    0    0    0
TGGGATCATATGATTTGGAAA     WDHMIWK       0    0    0    0    0    0    0    0    0    1
TGGGATCATATGATTTGGAAT     WDHMIWN       0    0    0    0    0    0    0    0    0    1
TGGGATCATATTCCTGCGGCG     WDHIPAA       0    0    0    0    0    0    1    0    0    0
TGGGATCATCAGCTGGCGATG     WDHQLAM       0    0    0    0    0    1    0    0    0    0
TGGGATCATCCTACTTTGCTG     WDHPTLL       0    0    0    0    0    1    0    0    0    0
TGGGATCATCCTATTTTTATT     WDHPIFI       0    0    0    0    0    0    1    0    0    0
TGGGATCATCGGTTTGGTTCG     WDHRFGS       0    0    0    0    0    0    1    0    0    0
TGGGATCATCGTCAGTCTTCA     WDHRQSS       0    0    0    0    0    0    0    0    1    0
TGGGATCATCGTCAGTCTTCT     WDHRQSS       0    0    0    0    0    0    0    0    1    0
TGGGATCATGATACGCTTGCA     WDHDTLA       0    0    1    0    0    0    0    0    0    0
TGGGATCATGATACGCTTGCT     WDHDTLA       0    0    1    0    0    0    0    0    0    0
TGGGATCATGGTCGTTTGGAT     WDHGRLD       0    0    0    0    0    0    3    0    0    0
TGGGATCATGTGGTGAAGACG     WDHVVKT       0    0    0    3    0    0    0    0    0    0
TGGGATCATTAGATGGATAGG     WDHQMDR       0    0    0    1    0    0    0    0    0    0
TGGGATCATTAGATTTTTCCG     WDHQIFP       0    0    0    0    0    0    1    0    0    0
TGGGATCATTAGGGGTGGTTT     WDHQGWF       0    0    0    0    1    0    0    0    0    0
TGGGATCATTCGCTGTATACG     WDHSLYT       0    0    0    0    0    1    0    0    0    0
TGGGATCATTGGTTTGCTGCT     WDHWFAA       0    0    0    0    0    0    1    0    0    0
TGGGATCATTTGTAGGGGCCT     WDHLQGP       0    0    0    0    0    0    1    0    0    0
TGGGATCCAGCGGCGGAAAAG     WDPAAEK       0    0    0    0    0    0    1    0    0    0
TGGGATCCGAAGAATCAGCAG     WDPKNQQ       0    0    0    0    0    0    3    0    0    0
TGGGATCCGAAGGATATTGAT     WDPKDID       0    0    0    0    0    0    3    0    0    0
TGGGATCCGACGAGTCATGTG     WDPTSHV       0    0    0    0    0    1    0    0    0    0
TGGGATCCGACGGTGCCTGCG     WDPTVPA       0    0    0    0    0    3    0    0    0    0
TGGGATCCGACTCCTTGGAGG     WDPTPWR       0    0    0    0    0    0    0    0    1    0
TGGGATCCGACTCCTTGGAGT     WDPTPWS       0    0    0    0    0    0    0    0    1    0
TGGGATCCGAGAAAGGCACCG     WDPRKAP       0    0    0    0    0    1    0    0    0    0
TGGGATCCGAGGGCGAATTTG     WDPRANL       0    0    0    0    0    0    1    0    0    0
TGGGATCCGAGGGTTAAAGAG     WDPRVKE       0    0    0    0    0    0    1    0    0    0
TGGGATCCGAGGGTTAATGTT     WDPRVNV       0    0    0    0    1    0    0    1    0    1
TGGGATCCGAGTACGATTCGG     WDPSTIR       0    0    0    0    0    0    1    0    0    0
TGGGATCCGAGTACGATTCGT     WDPSTIR       0    0    0    0    0    0    1    0    0    0
TGGGATCCGAGTATGGCTCCG     WDPSMAP       0    0    0    0    0    1    0    0    0    0
TGGGATCCGATTGTGGCTTGG     WDPIVAW       0    0    0    0    0    0    0    0    0    1
TGGGATCCGATTGTGGCTTGT     WDPIVAC       0    0    0    0    0    0    0    0    0    1
TGGGATCCGCATCAGGCGCAT     WDPHQAH       0    0    0    0    0    0    1    0    0    0
TGGGATCCGCATCATAATCAG     WDPHHNQ       0    0    0    0    0    0    0    1    0    0
TGGGATCCGCCGTTTGCTTAA     WDPPFA*       0    0    0    0    0    0    1    0    0    0
TGGGATCCGCCGTTTGCTTAT     WDPPFAY       0    0    0    0    0    0    1    1    0    0
TGGGATCCGCTGTGGAATCCG     WDPLWNP       0    0    3    0    0    0    0    0    0    0
TGGGATCCGCTTCCGCCTACT     WDPLPPT       0    0    0    0    0    0    3    0    0    0
TGGGATCCGGAGAAGCCGTTT     WDPEKPF       0    0    0    0    0    0    0    0    1    0
TGGGATCCGGAGGATGCGCGT     WDPEDAR       0    0    0    0    0    0    0    0    0    1
TGGGATCCGGATTTGAGGCTT     WDPDLRL       0    0    0    0    0    0    3    0    0    0
TGGGATCCGGGGACTTCTAAG     WDPGTSK       0    0    0    0    0    1    0    0    0    0
TGGGATCCGGTGAATCAGGCT     WDPVNQA       0    0    0    1    0    1    0    1    0    0
TGGGATCCGGTGTTTTAGAAG     WDPVFQK       0    0    0    0    0    0    0    0    1    0
TGGGATCCGTAGGGGCCGATT     WDPQGPI       0    0    0    0    3    3    0    0    0    0
TGGGATCCGTCGCATGTTCAG     WDPSHVQ       0    0    0    0    0    0    0    0    0    3
TGGGATCCGTCTCGGGCGAAT     WDPSRAN       0    0    0    0    0    1    0    0    0    0
TGGGATCCGTGGCCGATGAAT     WDPWPMN       0    0    0    0    0    1    0    0    0    0
TGGGATCCTAAGCCTCTACAG     WDPKPLQ       0    0    0    0    0    1    0    0    0    0
TGGGATCCTAAGCCTCTTCAG     WDPKPLQ       0    0    0    0    0    1    0    0    0    0
TGGGATCCTAAGCCTTCGATG     WDPKPSM       0    0    1    0    0    0    0    0    0    0
TGGGATCCTACGACTAGGAGG     WDPTTRR       0    0    0    0    0    0    0    0    3    0
TGGGATCCTACTGGGCGGCTT     WDPTGRL       0    0    0    0    0    0    0    0    3    0
TGGGATCCTAGTGCGTTACCG     WDPSALP       0    0    0    0    0    0    0    1    0    0
TGGGATCCTAGTGCGTTTCCG     WDPSAFP       0    0    0    0    0    0    0    1    0    0
TGGGATCCTCCTACTGGGAAT     WDPPTGN       0    0    0    0    0    0    0    0    0    4
TGGGATCCTCGGATTACGTTT     WDPRITF       0    0    0    0    0    0    0    1    0    0
TGGGATCCTGATAGGATGTTG     WDPDRML       0    0    0    0    0    1    0    0    0    0
TGGGATCCTGCTGATTTGACG     WDPADLT       0    0    0    0    0    0    0    1    0    0
TGGGATCCTGTGAAGTTGGTT     WDPVKLV       0    0    0    0    0    0    0    0    0    1
TGGGATCCTGTGGGTCCTTTG     WDPVGPL       0    0    0    0    0    0    3    0    0    0
TGGGATCCTGTTAGGATGTTG     WDPVRML       0    0    0    0    0    1    0    0    0    0
TGGGATCCTGTTTATGGGCGT     WDPVYGR       0    0    0    0    0    0    3    0    0    0
TGGGATCCTTAGAATCAGCGT     WDPQNQR       0    0    0    0    0    0    1    0    0    0
TGGGATCCTTAGACGACGCTG     WDPQTTL       0    0    1    0    0    0    0    0    0    0
TGGGATCCTTATCCTAAGTTA     WDPYPKL       0    0    0    0    0    0    0    0    0    1
TGGGATCCTTATCCTAAGTTT     WDPYPKF       0    0    0    0    0    0    0    0    0    1
TGGGATCCTTCGATTATGTGG     WDPSIMW       0    0    0    0    0    1    0    0    0    0
TGGGATCCTTTGACGCCTAGG     WDPLTPR       0    0    0    0    0    1    3    3    0    0
TGGGATCGGAATGAGGCGCTT     WDRNEAL       0    0    0    0    0    0    1    0    0    0
TGGGATCGGACAAAAGAACAG     WDRTKEQ       0    0    0    0    0    0    1    0    0    0
TGGGATCGGACTAATGTTCAG     WDRTNVQ       0    0    0    0    0    0    1    0    0    0
TGGGATCGGACTTTGATGGCG     WDRTLMA       0    0    0    0    0    0    0    0    0    1
TGGGATCGGCCTGGGTATGTG     WDRPGYV       0    0    0    0    0    0    1    0    0    0
TGGGATCGGCCTGGGTATGTT     WDRPGYV       0    0    0    0    0    0    1    0    0    0
TGGGATCGGCTTCATAATGAG     WDRLHNE       0    0    0    0    0    0    0    1    0    0
TGGGATCGGGCGCTGTTGGTA     WDRALLV       0    0    0    0    0    0    0    0    0    1
TGGGATCGGGCGCTGTTGGTT     WDRALLV       0    0    0    0    0    1    0    0    0    1
TGGGATCGGGCTAGTTATGAT     WDRASYD       0    0    0    0    0    0    0    1    0    0
TGGGATCGGGCTGTGGCTGAG     WDRAVAE       0    0    0    0    1    0    0    0    0    0
TGGGATCGGTAGATTCCTAGG     WDRQIPR       0    0    0    3    0    0    0    0    0    0
TGGGATCGGTCGTTGGCTGAT     WDRSLAD       0    0    0    0    0    1    0    0    0    0
TGGGATCGGTGGACGCCTCTG     WDRWTPL       0    0    0    0    0    3    0    0    0    0
TGGGATCGTAATCATGATACA     WDRNHDT       0    0    0    0    0    0    0    0    0    1
TGGGATCGTAATCATGATACT     WDRNHDT       0    0    0    0    0    0    0    0    0    1
TGGGATCGTAATGCTGGGACG     WDRNAGT       0    0    0    0    0    0    0    0    1    0
TGGGATCGTAATGCTGGGTCG     WDRNAGS       0    0    0    0    0    0    0    0    1    0
TGGGATCGTAGTTATAAGTCT     WDRSYKS       0    0    0    0    0    1    0    0    0    0
TGGGATCGTCAGTAGAAGTTA     WDRQQKL       0    0    0    1    0    0    0    0    0    0
TGGGATCGTCAGTAGAAGTTT     WDRQQKF       0    0    0    1    0    0    0    0    0    0
TGGGATCGTCCGCAGCTGGCT     WDRPQLA       0    0    0    0    0    0    0    0    0    1
TGGGATCGTGAGTTTGCGGGT     WDREFAG       0    0    0    0    0    0    0    0    0    3
TGGGATCGTGATGGGTGGCAT     WDRDGWH       0    0    0    0    0    0    0    0    0    3
TGGGATCGTGATTTGCTGGTT     WDRDLLV       0    0    0    0    0    0    1    0    0    0
TGGGATCGTGCGAAGGGTGAT     WDRAKGD       0    0    0    0    0    1    0    0    0    0
TGGGATCGTGCTCAGCAGCTT     WDRAQQL       0    0    0    0    0    0    0    0    3    0
TGGGATCGTGCTTGTTGGGAT     WDRACWD       0    0    0    0    0    0    0    3    0    0
TGGGATCGTGTGGATCTTAGT     WDRVDLS       0    0    0    0    0    1    0    0    0    0
TGGGATCGTGTTGGTCCGGAG     WDRVGPE       0    0    0    0    0    0    0    0    1    0
TGGGATCGTTATCCTCGTCCG     WDRYPRP       0    0    0    0    0    0    0    0    0    1
TGGGATCGTTATCTTACGTAG     WDRYLTQ       0    0    0    0    0    0    3    0    0    0
TGGGATCTGAATCATTCTTAG     WDLNHSQ       0    0    3    0    0    0    0    0    1    0
TGGGATCTGAATCCTCATTCG     WDLNPHS       0    0    0    0    0    0    1    0    0    0
TGGGATCTGACTGGGAAGAAA     WDLTGKK       0    0    0    0    0    0    0    0    0    1
TGGGATCTGACTGGGAAGTAT     WDLTGKY       0    0    0    0    0    0    0    0    0    1
TGGGATCTGAGGTCGTTTAAG     WDLRSFK       0    0    0    1    0    0    0    0    0    0
TGGGATCTGAGTTCTAGAGAA     WDLSSRE       0    0    0    1    0    0    0    0    0    0
TGGGATCTGAGTTCTAGTGTT     WDLSSSV       0    0    0    0    0    1    0    0    0    1
TGGGATCTGATGTCTACTGTG     WDLMSTV       0    0    0    0    0    0    0    0    0    1
TGGGATCTGCATAAGAGGCGT     WDLHKRR       0    0    0    0    0    0    1    0    0    0
TGGGATCTGCATCCTCATTCG     WDLHPHS       0    0    0    0    0    0    1    0    0    0
TGGGATCTGCATCTTCAGCGT     WDLHLQR       0    0    0    0    0    1    0    0    0    0
TGGGATCTGCGGTCGCATACG     WDLRSHT       0    0    0    0    0    3    0    0    0    0
TGGGATCTGCTGCCTATTCAT     WDLLPIH       0    0    0    0    0    1    0    0    0    0
TGGGATCTGCTTAAGAGGCGT     WDLLKRR       0    0    0    0    0    0    1    0    0    0
TGGGATCTGGATATTAGGATT     WDLDIRI       0    0    0    0    0    0    1    0    0    0
TGGGATCTGGATGGTACGAGT     WDLDGTS       0    0    0    0    0    1    0    0    0    0
TGGGATCTGGCGGAGATGATT     WDLAEMI       0    0    0    0    1    0    0    0    0    0
TGGGATCTGGCTATGCTTACG     WDLAMLT       0    0    0    0    0    0    0    0    0    1
TGGGATCTGGCTGCTAAGATT     WDLAAKI       0    0    0    0    0    0    0    1    0    0
TGGGATCTGTCTCCGATTTAA     WDLSPI*       0    0    0    0    0    0    1    0    0    0
TGGGATCTGTCTCCGATTTAT     WDLSPIY       0    0    0    0    0    0    1    0    0    0
TGGGATCTGTGTTCTAGTGTT     WDLCSSV       0    0    0    1    0    0    0    0    0    0
TGGGATCTTACTCCTGGGGAT     WDLTPGD       0    0    0    0    0    1    0    0    0    0
TGGGATCTTAGGTGGCATTTA     WDLRWHL       0    0    0    0    0    0    0    0    0    1
TGGGATCTTATTGCTACGGAA     WDLIATE       0    0    0    0    0    1    0    0    0    0
TGGGATCTTATTGCTACGGAT     WDLIATD       0    0    0    0    0    1    0    0    0    0
TGGGATCTTCATGCTGGTGTT     WDLHAGV       0    0    0    0    0    0    0    1    0    0
TGGGATCTTCCGGGTTTACCA     WDLPGLP       0    0    0    0    0    1    0    0    0    0
TGGGATCTTCCGGGTTTTCCT     WDLPGFP       0    0    0    0    0    1    0    0    0    0
TGGGATCTTGCTTATTCGTCT     WDLAYSS       0    0    0    0    0    0    1    0    0    0
TGGGATCTTGGTACTCTTCCA     WDLGTLP       0    0    0    0    0    1    0    0    0    0
TGGGATCTTGGTACTCTTCCT     WDLGTLP       0    0    0    0    0    1    0    0    0    0
TGGGATCTTGTGCCGCCTCAT     WDLVPPH       0    0    0    0    0    1    0    0    0    0
TGGGATCTTTCGCTTTCTTAG     WDLSLSQ       0    0    0    0    0    0    0    0    0    1
TGGGATCTTTCGGGGTATTTG     WDLSGYL       0    0    0    0    0    0    0    0    0    1
TGGGATCTTTTTTTTACGATG     WDLFFTM       0    0    0    0    0    0    0    1    0    0
TGGGATGAGAAGATGCCGTCT     WDEKMPS       0    0    0    0    0    3    0    0    0    0
TGGGATGAGAATTTGATGAGG     WDENLMR       0    0    0    0    0    0    0    0    1    0
TGGGATGAGAGTGATCATGAA     WDESDHE       0    0    0    0    0    1    0    0    0    0
TGGGATGAGAGTGATCATGAT     WDESDHD       0    0    0    0    0    1    0    0    0    0
TGGGATGAGATGAAGTCTCTA     WDEMKSL       0    0    0    0    0    0    0    1    0    0
TGGGATGAGATGAAGTCTCTT     WDEMKSL       0    0    0    0    0    0    0    1    0    0
TGGGATGAGATGCGTCTGCCG     WDEMRLP       0    0    0    0    0    0    0    3    0    0
TGGGATGAGCATAGGATTGAG     WDEHRIE       0    0    0    0    0    3    0    0    0    0
TGGGATGAGCATAGTTTTAAG     WDEHSFK       0    0    0    0    0    0    0    1    0    0
TGGGATGAGCCGACTAGGCGG     WDEPTRR       0    0    0    0    0    0    0    0    0    1
TGGGATGAGCCGACTAGGCGT     WDEPTRR       0    0    0    0    0    0    0    0    0    1
TGGGATGAGCTGTGGCCGACG     WDELWPT       0    0    0    0    0    0    0    0    0    1
TGGGATGAGGCGCATGTTGAT     WDEAHVD       0    0    0    0    0    0    3    0    0    0
TGGGATGAGGCGCCTATTTAA     WDEAPI*       0    0    0    0    0    0    1    0    0    0
TGGGATGAGGCGCCTATTTAT     WDEAPIY       0    0    0    0    0    0    1    0    0    0
TGGGATGAGGTGAATCGGAAG     WDEVNRK       0    0    0    0    0    0    0    0    1    0
TGGGATGAGGTTAAGCCGCGG     WDEVKPR       0    0    0    0    0    0    1    0    0    0
TGGGATGAGTATATGGAGCAG     WDEYMEQ       0    0    0    0    0    1    0    0    0    0
TGGGATGAGTGGACTGCTCTT     WDEWTAL       0    0    0    0    0    0    3    0    0    0
TGGGATGATAAGCAGCTGATG     WDDKQLM       0    0    0    0    1    0    0    0    0    0
TGGGATGATAAGCTGCAGAAG     WDDKLQK       0    0    0    0    0    0    0    0    0    1
TGGGATGATAAGCTGCAGTTG     WDDKLQL       0    0    0    0    0    0    0    0    0    1
TGGGATGATACTAGTTCTGTA     WDDTSSV       0    0    0    0    0    0    1    0    0    0
TGGGATGATACTAGTTCTGTT     WDDTSSV       0    0    0    0    0    0    1    0    0    0
TGGGATGATAGGCTGTTTCGT     WDDRLFR       0    0    3    0    0    0    0    0    0    0
TGGGATGATATGAAGAATCGT     WDDMKNR       0    0    0    0    0    0    1    0    0    0
TGGGATGATATTAAGGAGCCG     WDDIKEP       0    0    0    0    0    1    0    0    0    0
TGGGATGATATTCTTTATACA     WDDILYT       0    0    0    0    0    0    0    1    0    0
TGGGATGATATTCTTTATACT     WDDILYT       0    0    0    0    0    0    0    1    0    0
TGGGATGATCAGATGTCGTCG     WDDQMSS       0    0    0    0    0    0    1    0    0    0
TGGGATGATCAGTATACTACG     WDDQYTT       0    0    0    0    0    0    1    0    0    0
TGGGATGATCAGTGGACTTTG     WDDQWTL       0    0    0    0    0    0    0    0    0    1
TGGGATGATCCTAAGGTTCAG     WDDPKVQ       0    0    0    0    0    0    0    0    0    1
TGGGATGATCGTAGTAGTCTG     WDDRSSL       0    0    0    1    0    0    0    0    0    0
TGGGATGATCTTGTTACTTAA     WDDLVT*       0    0    0    1    0    0    0    0    0    0
TGGGATGATCTTGTTACTTAT     WDDLVTY       0    0    0    1    0    0    0    0    0    0
TGGGATGATCTTTCTGATCGT     WDDLSDR       0    0    0    0    1    0    0    1    0    1
TGGGATGATGATGCTTATCGG     WDDDAYR       0    0    0    0    0    1    0    0    0    0
TGGGATGATGCGAAGCTTCCT     WDDAKLP       0    0    0    0    0    0    0    1    0    0
TGGGATGATGCTGTGTCGTTG     WDDAVSL       0    0    0    0    0    0    0    3    0    0
TGGGATGATGGGGTGGTGTGG     WDDGVVW       0    0    0    0    0    0    1    0    0    0
TGGGATGATGGTACTGAGCAA     WDDGTEQ       0    0    0    0    0    1    0    0    0    0
TGGGATGATGGTACTGAGCAT     WDDGTEH       0    0    0    0    0    1    0    0    0    0
TGGGATGCGAAGATTCATGGG     WDAKIHG       0    0    0    0    0    0    1    0    0    0
TGGGATGCGAAGTCTTCTCCG     WDAKSSP       0    0    0    0    0    1    0    0    0    0
TGGGATGCGATTCGTAATAGT     WDAIRNS       0    0    0    3    0    0    0    0    0    0
TGGGATGCGCATTCTCAGACA     WDAHSQT       0    0    0    0    0    1    0    0    0    0
TGGGATGCGCATTCTCAGACT     WDAHSQT       0    0    0    0    0    1    0    0    0    0
TGGGATGCGCATTTTCTTACA     WDAHFLT       0    0    0    0    0    0    0    0    0    1
TGGGATGCGCCGGATTGTTGG     WDAPDCW       0    0    0    1    0    0    3    0    0    0
TGGGATGCGCCGGTTCATCAT     WDAPVHH       0    0    0    0    0    0    0    0    0    3
TGGGATGCGCCGTTGGATTGG     WDAPLDW       0    0    0    0    0    0    3    0    0    0
TGGGATGCGCGGAAGTATTCG     WDARKYS       0    0    0    0    0    0    0    1    0    0
TGGGATGCGCTGAATGGGACT     WDALNGT       0    0    0    0    0    1    3    0    0    0
TGGGATGCGCTTAGGCCGGCG     WDALRPA       0    0    0    0    0    0    1    0    0    0
TGGGATGCGCTTGGGCCGTTG     WDALGPL       0    0    0    0    0    0    0    0    0    3
TGGGATGCGGAGCCTAATCAT     WDAEPNH       0    0    0    0    1    0    0    0    0    0
TGGGATGCGGGTTATCCTCAT     WDAGYPH       0    0    0    0    0    0    1    0    0    0
TGGGATGCGTCTCGTTCTACT     WDASRST       0    0    0    0    0    0    0    1    0    0
TGGGATGCGTGTTTTAGTTGT     WDACFSC       0    0    1    0    0    0    0    0    0    0
TGGGATGCGTTGCCGCTGAAT     WDALPLN       0    0    0    0    0    0    0    3    0    0
TGGGATGCGTTTCCGATGTCG     WDAFPMS       0    0    0    0    0    0    0    0    1    0
TGGGATGCTAAGAAGCTTGGG     WDAKKLG       0    0    0    0    0    1    0    0    0    0
TGGGATGCTAAGAATAATCAG     WDAKNNQ       0    0    0    0    0    0    1    0    0    0
TGGGATGCTAAGCAGAAGTTA     WDAKQKL       0    0    0    0    0    0    0    1    0    0
TGGGATGCTAAGCAGAAGTTT     WDAKQKF       0    0    0    0    0    0    0    1    0    0
TGGGATGCTAATCCGAGTACG     WDANPST       0    0    0    0    0    0    0    1    0    0
TGGGATGCTATTAGTGATACG     WDAISDT       0    0    0    0    0    0    0    0    0    1
TGGGATGCTCAGTATAGGAAT     WDAQYRN       0    0    0    0    0    1    0    0    0    0
TGGGATGCTCCGGTGGAGAAG     WDAPVEK       0    0    0    0    0    1    0    0    0    0
TGGGATGCTCCGTAGATTCGA     WDAPQIR       0    0    0    0    0    1    0    0    0    0
TGGGATGCTCCGTAGATTCGT     WDAPQIR       0    0    0    0    0    1    0    0    0    0
TGGGATGCTCGGCTGTATCAT     WDARLYH       0    0    0    0    1    0    0    1    0    0
TGGGATGCTCTGAATTTGAAT     WDALNLN       0    0    0    0    0    1    0    0    0    0
TGGGATGCTCTGACGGCTCTG     WDALTAL       0    0    0    0    0    0    1    0    0    0
TGGGATGCTCTGCTGTTTAAA     WDALLFK       0    0    0    0    0    0    0    1    0    0
TGGGATGCTCTGCTGTTTAAT     WDALLFN       0    0    0    0    0    0    0    1    0    0
TGGGATGCTCTTTATTAGATG     WDALYQM       0    0    0    0    0    0    1    0    0    0
TGGGATGCTCTTTCGAGTAGT     WDALSSS       0    0    0    1    0    0    0    0    0    0
TGGGATGCTGAGACGTTGTCG     WDAETLS       0    0    0    0    0    3    0    0    0    0
TGGGATGCTGATAATACTCGG     WDADNTR       0    0    0    0    0    0    0    1    0    0
TGGGATGCTGATCATTATTTT     WDADHYF       0    0    0    1    0    0    0    0    0    0
TGGGATGCTGGGCGTGGGAAG     WDAGRGK       0    0    0    0    0    0    0    0    1    0
TGGGATGCTTAGAATGCTTCT     WDAQNAS       0    0    0    0    0    1    0    0    0    0
TGGGATGCTTAGATGGCGCGG     WDAQMAR       0    0    0    0    0    1    0    0    0    0
TGGGATGCTTAGGCGCAGAAT     WDAQAQN       0    0    0    0    0    0    1    0    0    0
TGGGATGCTTCGAGTACTGGG     WDASSTG       0    0    0    0    0    0    0    1    0    0
TGGGATGCTTGGGATCAGGTG     WDAWDQV       0    0    0    0    0    0    4    0    3    2
TGGGATGGGAAGAGGATGTGG     WDGKRMW       0    0    0    3    0    0    0    0    0    0
TGGGATGGGACTGTTGGGCGT     WDGTVGR       0    0    0    0    0    0    0    0    3    0
TGGGATGGGATGCGTAGTGCG     WDGMRSA       0    0    0    0    0    0    1    0    0    0
TGGGATGGGATGTTGTGGATG     WDGMLWM       0    0    0    0    0    0    0    0    0    3
TGGGATGGGATTGTGCATCAG     WDGIVHQ       0    0    0    0    0    0    0    0    0    1
TGGGATGGGCCGCCTCCTAAT     WDGPPPN       0    0    0    0    0    0    1    0    0    0
TGGGATGGGCCTGCGGGGCAG     WDGPAGQ       0    0    0    0    0    0    0    0    0    1
TGGGATGGGCGTCTGCCGAAT     WDGRLPN       0    0    0    0    0    0    0    0    1    0
TGGGATGGGGAGAAGACGGGA     WDGEKTG       0    0    1    0    0    0    0    0    0    0
TGGGATGGGTCTGTGAAGAGG     WDGSVKR       0    0    0    0    0    0    1    0    0    0
TGGGATGGGTTGAGGATGTGG     WDGLRMW       0    0    0    0    0    0    0    0    0    1
TGGGATGGGTTTGTTACTATT     WDGFVTI       0    0    0    0    0    0    1    0    0    0
TGGGATGGTATTAAGACGCAA     WDGIKTQ       0    0    0    1    0    0    0    0    0    0
TGGGATGGTATTAAGACGCAT     WDGIKTH       0    0    0    1    0    0    0    0    0    0
TGGGATGGTCAGCCTCAGTCT     WDGQPQS       0    0    0    0    0    0    0    0    0    3
TGGGATGGTCATGTTGTTACG     WDGHVVT       0    0    0    0    0    0    0    1    0    0
TGGGATGGTCCGAGTGGGCGT     WDGPSGR       0    0    0    3    0    0    0    0    0    0
TGGGATGGTCTTTTTTGGCTG     WDGLFWL       0    0    0    0    0    0    0    0    0    1
TGGGATGGTGAGTGGAATTAG     WDGEWNQ       0    0    0    0    0    0    1    0    0    0
TGGGATGGTGAGTGGAATTAT     WDGEWNY       0    0    0    0    0    0    1    0    0    0
TGGGATGGTGATAATCGTAGT     WDGDNRS       0    0    0    0    0    3    0    0    0    0
TGGGATGGTGGGGCGACGAGG     WDGGATR       0    0    0    0    0    0    1    0    0    0
TGGGATGGTGGGGCGACGTGG     WDGGATW       0    0    0    0    0    0    1    0    0    0
TGGGATGGTGTTACTGGGGAT     WDGVTGD       0    0    0    1    0    0    0    0    0    0
TGGGATGGTTAGACGTCGAAG     WDGQTSK       0    0    0    0    0    1    0    0    0    0
TGGGATGGTTCTCATGTGGCA     WDGSHVA       0    0    0    0    0    0    1    0    0    0
TGGGATGGTTCTCATGTGGCT     WDGSHVA       0    0    0    0    0    0    1    0    0    0
TGGGATGGTTGGCGGCAGCAG     WDGWRQQ       0    0    0    0    0    0    1    0    0    0
TGGGATGGTTTTGCGCAGTGG     WDGFAQW       0    0    0    0    0    1    0    0    0    0
TGGGATGTGAAGTGGAGTGAT     WDVKWSD       0    0    0    0    0    3    0    0    0    0
TGGGATGTGAATCCGCATTTT     WDVNPHF       0    0    0    1    0    0    0    0    0    0
TGGGATGTGACGATGCAGATG     WDVTMQM       0    0    0    0    1    0    0    0    0    0
TGGGATGTGACTTTGACGAAG     WDVTLTK       0    0    0    0    0    0    0    3    0    0
TGGGATGTGATAGAGACACAA     WDVIETQ       0    0    0    0    0    0    0    0    0    1
TGGGATGTGATGGGTAAGTAT     WDVMGKY       0    0    0    0    0    0    3    0    0    0
TGGGATGTGATTGAGTCTCAT     WDVIESH       0    0    0    0    0    0    0    0    0    1
TGGGATGTGCCGGGTCTTCAT     WDVPGLH       0    0    0    0    0    0    0    0    1    0
TGGGATGTGCCTACTGAGTCT     WDVPTES       0    0    0    0    0    0    0    3    0    0
TGGGATGTGCCTACTTGGCCT     WDVPTWP       0    0    0    0    0    0    0    1    0    0
TGGGATGTGCCTCATACGCCT     WDVPHTP       0    0    0    0    0    0    1    0    0    0
TGGGATGTGCGGAATTATACG     WDVRNYT       0    0    1    0    0    0    0    0    0    0
TGGGATGTGCTGTTGTCTTCG     WDVLLSS       0    0    0    0    0    0    1    0    0    0
TGGGATGTGGATAAGGAGCAT     WDVDKEH       0    0    0    1    0    0    0    0    0    0
TGGGATGTGGCGACGCGTAAG     WDVATRK       0    0    0    0    0    0    0    1    0    0
TGGGATGTGGCGACGCGTAAT     WDVATRN       0    0    0    0    0    0    0    1    0    0
TGGGATGTGGCTATGGCTCAT     WDVAMAH       0    0    0    0    0    0    0    1    0    0
TGGGATGTGGGTGCGATTGGG     WDVGAIG       0    0    0    0    0    0    1    0    0    0
TGGGATGTGGGTGCGATTGGT     WDVGAIG       0    0    0    0    0    0    1    0    0    0
TGGGATGTGTCGTTTGTTGAT     WDVSFVD       0    0    0    0    0    0    0    1    0    0
TGGGATGTGTTGTATCATGTT     WDVLYHV       0    0    0    0    0    0    0    1    0    0
TGGGATGTTACGCGGGGTCAA     WDVTRGQ       0    0    0    0    0    0    0    1    0    0
TGGGATGTTATGGCGAGAGCA     WDVMARA       0    0    0    0    0    0    1    0    0    0
TGGGATGTTATGGCGAGTGCT     WDVMASA       0    0    0    0    0    0    1    0    0    0
TGGGATGTTCAGAGTCATAAT     WDVQSHN       0    0    0    0    0    0    0    0    0    1
TGGGATGTTCAGGATCTTACT     WDVQDLT       0    0    0    0    0    0    0    0    0    3
TGGGATGTTCATAATCGTGGG     WDVHNRG       0    0    0    0    0    0    0    0    1    0
TGGGATGTTCATTGGACTGTG     WDVHWTV       0    0    0    0    0    1    0    0    0    0
TGGGATGTTCTGGTGTTTACG     WDVLVFT       0    0    0    0    0    1    0    0    0    0
TGGGATGTTGCTAGTCTTATT     WDVASLI       0    0    0    0    0    0    0    1    0    0
TGGGATGTTGGGAGTACGAAA     WDVGSTK       0    0    0    0    0    0    1    0    0    0
TGGGATGTTGGGAGTACGAAT     WDVGSTN       0    0    0    0    0    0    1    0    0    0
TGGGATGTTGGGGTTAAGGCG     WDVGVKA       0    0    0    0    1    0    0    0    0    0
TGGGATGTTGTGAATAGGACT     WDVVNRT       0    0    0    0    3    0    0    0    0    0
TGGGATGTTTCTCATCTGAGT     WDVSHLS       0    0    0    0    0    0    0    0    0    1
TGGGATGTTTCTCATCTGATA     WDVSHLI       0    0    0    0    0    0    0    0    0    1
TGGGATGTTTGGGAGTTTGGT     WDVWEFG       0    0    0    0    0    0    0    0    0    1
TGGGATTAGACGAAGACGCAT     WDQTKTH       0    0    0    0    0    0    0    3    0    0
TGGGATTAGACGTCTACTAAG     WDQTSTK       0    0    3    0    0    0    0    0    0    0
TGGGATTAGAGTGGGCGGGAT     WDQSGRD       0    0    0    0    0    0    0    0    0    3
TGGGATTAGGATCTTCAGGGT     WDQDLQG       0    0    0    0    0    0    1    0    0    0
TGGGATTAGGCGGTGGGTGCT     WDQAVGA       0    0    0    0    1    0    0    0    0    0
TGGGATTAGGCTCATACTTCA     WDQAHTS       0    0    0    1    0    0    0    0    0    0
TGGGATTAGGCTCATACTTCT     WDQAHTS       0    0    0    1    0    0    0    0    0    0
TGGGATTAGGCTCATTATCAG     WDQAHYQ       0    0    0    0    0    0    1    0    0    0
TGGGATTAGGCTCATTATCAT     WDQAHYH       0    0    0    0    0    0    1    0    0    0
TGGGATTAGGTGAAGCAGAGT     WDQVKQS       0    0    0    1    0    0    0    0    0    0
TGGGATTATAAGGCTACTGCT     WDYKATA       0    0    0    0    0    0    0    0    0    1
TGGGATTATAAGTGGTCGGAA     WDYKWSE       0    0    0    1    0    0    0    0    0    0
TGGGATTATAAGTGGTCGGAT     WDYKWSD       0    0    0    1    0    0    0    0    0    0
TGGGATTATAGGGCTCGACCA     WDYRARP       0    0    0    0    0    0    0    0    0    1
TGGGATTATAGGGCTCGTCCT     WDYRARP       0    0    0    0    0    0    0    0    0    1
TGGGATTATATTCGTTTGGTT     WDYIRLV       0    0    0    3    0    0    0    0    0    0
TGGGATTATCCGACTGTGCAT     WDYPTVH       0    0    0    0    0    0    1    0    0    0
TGGGATTATCCGATGGTGAGT     WDYPMVS       0    0    0    0    0    0    0    0    0    1
TGGGATTATCCTTGGCTGTAT     WDYPWLY       0    0    0    0    0    0    1    0    0    0
TGGGATTATCCTTGGCTGTTG     WDYPWLL       0    0    0    0    0    0    1    0    0    0
TGGGATTATCGGGCTGAGAGG     WDYRAER       0    0    0    0    0    0    0    1    0    0
TGGGATTATGAGTCGAAGGCT     WDYESKA       0    0    0    0    0    0    0    0    0    1
TGGGATTATGCGGTTAATAGG     WDYAVNR       0    0    0    0    0    0    0    1    0    0
TGGGATTATGCTACTAAGCGG     WDYATKR       0    0    0    0    0    0    0    0    0    3
TGGGATTATGGGGGTGCGAAG     WDYGGAK       0    0    0    0    0    1    0    0    0    0
TGGGATTATTCGGCTTCTAGG     WDYSASR       0    0    0    0    0    1    0    0    0    0
TGGGATTATTCTGTGCCGGGT     WDYSVPG       0    0    1    0    0    0    0    0    0    0
TGGGATTATTGGGGTCCTATT     WDYWGPI       0    0    0    0    3    0    0    0    0    0
TGGGATTATTTTGCTGTGATT     WDYFAVI       0    0    0    0    0    0    0    1    0    0
TGGGATTCGACGAAGATTTTT     WDSTKIF       0    0    0    0    0    1    0    0    0    0
TGGGATTCGACGGCTAAGAGA     WDSTAKR       0    0    0    0    0    0    0    0    0    1
TGGGATTCGACGGCTAAGAGT     WDSTAKS       0    0    0    0    0    0    0    0    0    1
TGGGATTCGACTCATCGGGTT     WDSTHRV       0    0    0    0    0    0    1    0    0    0
TGGGATTCGACTTATCATCCG     WDSTYHP       0    0    1    0    0    1    0    0    0    3
TGGGATTCGATGCCGCGTTTG     WDSMPRL       0    0    0    0    0    0    0    0    1    0
TGGGATTCGATTCCTTAGGGT     WDSIPQG       0    0    0    0    0    1    0    0    0    0
TGGGATTCGCCGGCGTCGTCG     WDSPASS       0    0    0    0    0    0    0    0    0    1
TGGGATTCGCCTACGTCTCGT     WDSPTSR       0    0    0    0    1    0    0    1    0    0
TGGGATTCGCCTCCGCTGTTT     WDSPPLF       0    0    0    0    0    3    0    0    0    0
TGGGATTCGGATGGGGCGTAT     WDSDGAY       0    0    0    0    0    0    0    0    1    0
TGGGATTCGGGGAGGGTTGAT     WDSGRVD       0    0    0    0    0    0    3    0    0    0
TGGGATTCGGGGTCTAAACAG     WDSGSKQ       0    0    0    0    0    0    1    0    0    0
TGGGATTCGGGGTCTAATCTG     WDSGSNL       0    0    0    0    0    0    1    0    0    0
TGGGATTCGGTTCCTGATATA     WDSVPDI       0    0    0    0    0    0    1    0    0    0
TGGGATTCGGTTCCTGATATT     WDSVPDI       0    0    0    0    0    0    1    0    0    0
TGGGATTCGTATCCGGCTCCT     WDSYPAP       0    0    0    0    0    0    0    0    0    3
TGGGATTCGTCGGTTACGGTT     WDSSVTV       0    0    0    0    1    0    1    0    0    0
TGGGATTCGTCTTATCATCCG     WDSSYHP       0    0    0    0    0    1    0    0    0    0
TGGGATTCGTGGGTGTATAAT     WDSWVYN       0    0    0    0    0    0    1    0    0    0
TGGGATTCTATGTCTAAGTAA     WDSMSK*       0    0    0    0    0    0    1    0    0    0
TGGGATTCTATGTCTAAGTAT     WDSMSKY       0    0    0    0    0    0    1    0    0    0
TGGGATTCTCATATTCATACG     WDSHIHT       0    0    0    0    0    1    0    0    0    0
TGGGATTCTCATCAGGAGGAG     WDSHQEE       0    0    0    0    0    0    0    1    0    0
TGGGATTCTCCGAAGGGGCTT     WDSPKGL       0    0    0    0    0    0    0    0    0    1
TGGGATTCTCCGTTTCATAAG     WDSPFHK       0    0    0    0    0    3    0    0    0    0
TGGGATTCTCGTAAGAGTAGT     WDSRKSS       0    0    0    0    0    0    1    0    0    0
TGGGATTCTCTTCAGGAGGAG     WDSLQEE       0    0    0    0    0    0    0    1    0    0
TGGGATTCTCTTCCTGCTCTT     WDSLPAL       0    0    0    0    0    0    0    0    0    1
TGGGATTCTGAGTGTCGTACT     WDSECRT       0    0    0    0    0    0    0    0    0    3
TGGGATTCTTGGGATAAGGCT     WDSWDKA       0    0    0    0    0    0    0    3    0    0
TGGGATTCTTTTTCTAATCCT     WDSFSNP       0    0    0    0    0    0    0    1    0    0
TGGGATTGGAATAGTATTCCT     WDWNSIP       0    0    0    3    0    0    0    0    0    0
TGGGATTGGATGGCTTGGCGT     WDWMAWR       0    0    0    0    0    0    0    1    0    0
TGGGATTGGATTTATGTTCAT     WDWIYVH       0    0    0    0    0    0    1    0    0    0
TGGGATTGGATTTCTGATACG     WDWISDT       0    0    0    0    0    0    0    0    1    0
TGGGATTGGATTTCTGATACT     WDWISDT       0    0    0    0    0    0    0    0    1    0
TGGGATTGGCATGAGCCGCTG     WDWHEPL       0    0    0    0    0    0    0    1    0    0
TGGGATTGGCTGCATATGAAG     WDWLHMK       0    0    0    0    0    0    1    0    0    0
TGGGATTGGCTTTCTTGGTAT     WDWLSWY       0    0    0    0    0    0    1    0    0    0
TGGGATTGGGGTCCGGGGTCG     WDWGPGS       0    0    0    1    0    0    0    0    0    0
TGGGATTGGTAGACTTATACT     WDWQTYT       0    0    0    0    0    0    0    0    0    1
TGGGATTGGTATATGAGGACT     WDWYMRT       0    0    0    0    0    0    3    0    0    0
TGGGATTGGTCTTAGATGGGG     WDWSQMG       0    0    0    0    0    0    0    0    0    1
TGGGATTGTACTCATTATTGA     WDCTHY*       0    0    0    0    0    1    0    0    0    0
TGGGATTGTACTCATTATTGT     WDCTHYC       0    0    0    0    0    1    0    0    0    0
TGGGATTGTCATCAGGCGGCG     WDCHQAA       0    0    1    0    0    0    0    0    0    0
TGGGATTGTCGTTGGTGTTGG     WDCRWCW       0    0    0    1    0    0    0    0    0    0
TGGGATTGTTCTCCGCGGTGT     WDCSPRC       0    0    0    0    0    0    1    0    0    0
TGGGATTTGAATCAGTCGCAG     WDLNQSQ       0    0    3    0    0    0    0    0    0    0
TGGGATTTGACTGAGACTCCG     WDLTETP       0    0    0    0    0    0    0    1    0    0
TGGGATTTGAGTTATGGGAAT     WDLSYGN       0    0    0    0    0    0    1    0    0    0
TGGGATTTGATGCTTCATCAG     WDLMLHQ       0    0    0    0    0    0    1    0    0    0
TGGGATTTGATTACGGTTACT     WDLITVT       0    0    0    0    0    0    0    0    0    1
TGGGATTTGCAGTCGTATCGG     WDLQSYR       0    0    0    0    0    0    0    0    0    1
TGGGATTTGCATTAGACTACG     WDLHQTT       0    0    0    0    0    0    0    0    1    0
TGGGATTTGCATTAGACTACT     WDLHQTT       0    0    0    0    0    0    0    0    1    0
TGGGATTTGCATTGGGCGAAT     WDLHWAN       0    0    0    0    0    3    0    0    0    0
TGGGATTTGCCTCGGCTGCAA     WDLPRLQ       0    0    0    0    0    0    0    1    0    0
TGGGATTTGCCTCGGCTGCAT     WDLPRLH       0    0    0    0    0    0    0    1    0    0
TGGGATTTGCGTGAGAGGTCT     WDLRERS       0    0    0    0    0    0    1    0    0    0
TGGGATTTGCTGAAGTCTGAT     WDLLKSD       0    0    0    0    1    0    0    0    0    0
TGGGATTTGCTTCTTACACAA     WDLLLTQ       0    0    0    0    0    1    0    0    0    0
TGGGATTTGCTTCTTACTCTT     WDLLLTL       0    0    0    0    0    1    0    0    0    0
TGGGATTTGGCTTATACTTCT     WDLAYTS       0    0    0    0    0    0    1    0    1    0
TGGGATTTGGGGCATATGCTT     WDLGHML       0    0    0    0    3    0    0    0    0    0
TGGGATTTGGGTAGTAGGCAT     WDLGSRH       0    0    0    0    0    1    0    0    0    0
TGGGATTTGGGTCATGCTCTG     WDLGHAL       0    0    0    0    0    0    3    0    0    0
TGGGATTTGGTGCCTATTACA     WDLVPIT       0    0    0    0    0    0    0    1    0    0
TGGGATTTGGTGCCTATTACT     WDLVPIT       0    0    0    0    0    0    0    1    0    0
TGGGATTTGTATTCTTCTATG     WDLYSSM       0    0    0    0    0    0    0    0    0    3
TGGGATTTGTCTAATCTTCCG     WDLSNLP       0    0    0    0    0    0    0    0    0    1
TGGGATTTGTCTAATCTTCCT     WDLSNLP       0    0    0    0    0    0    0    0    0    1
TGGGATTTGTCTGAGACTCCG     WDLSETP       0    0    0    0    0    0    0    1    0    0
TGGGATTTGTTGCCTTTGGTA     WDLLPLV       0    0    0    0    0    0    0    0    0    1
TGGGATTTGTTGCCTTTGGTT     WDLLPLV       0    0    0    0    0    0    0    0    0    1
TGGGATTTTAAGCCGAATACG     WDFKPNT       0    0    0    0    0    0    0    1    0    0
TGGGATTTTACTGTGGGGGCT     WDFTVGA       0    0    0    1    0    0    0    0    0    0
TGGGATTTTATGCAGTAGACT     WDFMQQT       0    0    0    0    0    0    0    1    0    0
TGGGATTTTATGCATTCGCTT     WDFMHSL       0    0    0    0    0    0    1    0    0    0
TGGGATTTTATTCGGACTTTG     WDFIRTL       0    0    0    0    0    0    0    0    0    1
TGGGATTTTCAGACTCGTCTT     WDFQTRL       0    0    0    0    0    0    0    3    0    0
TGGGATTTTCCGGATACTATT     WDFPDTI       0    0    0    0    0    0    1    0    0    0
TGGGATTTTCTGAATAGTCCG     WDFLNSP       0    0    0    0    0    0    1    0    0    0
TGGGATTTTCTTCCTCATCCG     WDFLPHP       0    0    0    0    0    0    3    0    0    0
TGGGATTTTGATGGTATGCAA     WDFDGMQ       0    0    0    0    0    0    0    1    0    0
TGGGATTTTGCTGAAAAGAAA     WDFAEKK       0    0    0    0    0    1    0    0    0    0
TGGGATTTTGCTGATTTGTTT     WDFADLF       0    0    0    0    0    1    0    0    0    0
TGGGATTTTGTGACTCATGTG     WDFVTHV       0    0    0    0    0    0    0    0    0    4
TGGGATTTTTCGGGGCGTACT     WDFSGRT       0    0    0    0    0    0    1    0    0    0
TGGGATTTTTTTTCGCATAGG     WDFFSHR       0    0    0    0    0    0    1    0    0    0
TGGGCAATTGTTGATGAGGCA     WAIVDEA       0    0    0    0    0    0    1    0    0    0
TGGGCAATTGTTGATGAGGCT     WAIVDEA       0    0    0    0    0    1    1    0    0    0
TGGGCAGCTTTGGTTACGGCT     WAALVTA       0    0    0    0    0    0    0    0    0    1
TGGGCGAAGAAAGAGGCGAAG     WAKKEAK       0    0    0    0    0    1    0    0    0    0
TGGGCGAAGACTGGGCATGCG     WAKTGHA       0    0    0    0    0    0    0    0    0    1
TGGGCGAAGACTTGGGGTCAA     WAKTWGQ       0    0    0    0    0    1    0    0    0    0
TGGGCGAAGACTTGGGGTCAT     WAKTWGH       0    0    0    0    0    3    0    0    0    0
TGGGCGAAGATGCGGCATAGT     WAKMRHS       0    0    0    0    0    0    0    1    0    0
TGGGCGAAGATGTTGAATTGT     WAKMLNC       0    0    0    0    0    0    0    0    0    1
TGGGCGAAGCAGGTTTGGACG     WAKQVWT       0    0    0    0    0    0    1    0    0    0
TGGGCGAAGCCGATTCCTCTG     WAKPIPL       0    0    0    0    0    0    0    0    0    1
TGGGCGAAGCCGTTGCGTCTG     WAKPLRL       0    0    0    0    0    0    1    0    0    0
TGGGCGAAGCCGTTGCGTCTT     WAKPLRL       0    0    0    0    0    0    1    0    0    0
TGGGCGAAGGATGATGCGTTT     WAKDDAF       0    0    0    3    0    0    0    0    0    0
TGGGCGAAGGATGTGTTGTCA     WAKDVLS       0    0    0    0    0    0    0    1    0    0
TGGGCGAAGGATGTGTTGTCT     WAKDVLS       0    0    0    0    0    0    0    1    0    0
TGGGCGAAGGCGAGTGCTCAG     WAKASAQ       0    0    0    0    0    0    0    0    0    3
TGGGCGAAGGCTAAGTATCAA     WAKAKYQ       0    0    0    0    0    1    0    0    0    0
TGGGCGAAGGCTAAGTATCAT     WAKAKYH       0    0    0    0    0    1    0    0    0    0
TGGGCGAAGGCTGGGTAGATT     WAKAGQI       0    0    0    0    0    0    0    0    0    1
TGGGCGAAGGGTCCGACTCTG     WAKGPTL       0    0    0    0    0    0    3    0    0    0
TGGGCGAAGGTGGCTGATACA     WAKVADT       0    0    0    0    0    1    0    0    0    0
TGGGCGAAGGTGGCTGATACT     WAKVADT       0    0    0    0    0    1    0    0    0    0
TGGGCGAAGGTTGGGCGTTGG     WAKVGRW       0    0    0    0    0    0    0    0    0    3
TGGGCGAAGTATGCGCTGGCA     WAKYALA       0    0    0    0    0    0    0    0    0    1
TGGGCGAAGTATGCGCTGGCT     WAKYALA       0    0    0    0    0    0    0    0    0    1
TGGGCGAAGTCGGTTGCGCTA     WAKSVAL       0    0    0    0    0    0    1    0    0    0
TGGGCGAAGTCGGTTGCGCTT     WAKSVAL       0    0    0    0    0    0    1    0    0    0
TGGGCGAATAATGTTTCGACG     WANNVST       0    0    0    0    0    0    1    0    0    0
TGGGCGAATAATGTTTCGACT     WANNVST       0    0    0    0    0    0    0    0    1    0
TGGGCGAATACGATGTCGCAT     WANTMSH       0    0    0    0    0    0    0    0    0    1
TGGGCGAATACGCAGGAGCCT     WANTQEP       0    0    0    3    0    0    0    0    0    1
TGGGCGAATACGTATCGTGGG     WANTYRG       0    0    0    0    0    0    1    0    0    0
TGGGCGAATACGTATCGTGTT     WANTYRV       0    0    0    0    0    0    1    0    0    0
TGGGCGAATACTCATAAGTAA     WANTHK*       0    0    0    1    0    0    0    0    0    1
TGGGCGAATACTCATAAGTAT     WANTHKY       0    0    0    1    0    0    0    0    0    1
TGGGCGAATACTCATTGTGAT     WANTHCD       0    0    1    0    0    0    0    0    0    0
TGGGCGAATAGTCTGAAGGGT     WANSLKG       0    0    0    0    0    0    0    3    0    0
TGGGCGAATATGAAGTTGGCG     WANMKLA       0    0    0    0    0    1    0    0    0    0
TGGGCGAATATTTGGTTTACT     WANIWFT       0    0    0    0    0    1    0    0    0    0
TGGGCGAATCAGGGGTAGGTG     WANQGQV       0    0    0    0    0    0    0    0    0    1
TGGGCGAATCATCCGTCTTAT     WANHPSY       0    0    0    0    0    0    0    0    0    1
TGGGCGAATCCGTCTCCTATT     WANPSPI       0    0    0    0    0    0    0    0    0    1
TGGGCGAATCTGACTGTGCAT     WANLTVH       0    0    0    0    0    0    0    0    0    1
TGGGCGAATCTGGATCATACA     WANLDHT       0    0    0    0    0    0    0    0    0    1
TGGGCGAATCTGGATCATACT     WANLDHT       0    0    0    0    0    0    0    0    0    1
TGGGCGAATCTTAATGAGTTT     WANLNEF       0    0    0    0    0    0    1    0    0    0
TGGGCGAATCTTACGCGTAAT     WANLTRN       0    0    0    0    0    0    1    0    0    0
TGGGCGAATGAGCCGCCGTTG     WANEPPL       0    0    0    0    0    0    3    0    0    0
TGGGCGAATGATCCGCGTGAT     WANDPRD       0    0    0    0    0    0    0    0    0    1
TGGGCGAATGATGCTAATCTG     WANDANL       0    0    0    0    0    0    0    1    0    0
TGGGCGAATGCGGCGCCGACG     WANAAPT       0    0    0    1    0    0    0    0    1    0
TGGGCGAATGCGTCTTTGACT     WANASLT       0    0    0    0    0    0    0    1    0    0
TGGGCGAATGCTATTCCGGCG     WANAIPA       0    0    0    0    0    0    0    0    3    0
TGGGCGAATGCTGGTCTTGTA     WANAGLV       0    0    0    1    0    0    0    0    0    0
TGGGCGAATGCTGGTCTTGTT     WANAGLV       0    0    0    1    0    0    0    0    0    0
TGGGCGAATGGGAGTGGTTAT     WANGSGY       0    0    0    0    0    0    0    0    0    1
TGGGCGAATGGGTTGAGGTAT     WANGLRY       0    0    0    0    0    0    1    0    0    1
TGGGCGAATGGTGGTTATAGT     WANGGYS       0    0    0    0    0    0    1    0    0    0
TGGGCGAATGTGTTTCCGCCG     WANVFPP       0    0    0    0    0    0    3    0    0    0
TGGGCGAATTATCGGTCGTCA     WANYRSS       0    0    0    0    0    0    0    0    0    1
TGGGCGAATTATCGGTCGTCT     WANYRSS       0    0    0    0    0    1    0    3    0    1
TGGGCGAATTATGTTTCGACG     WANYVST       0    0    0    0    0    0    0    0    1    0
TGGGCGAATTCGATGTCGCAT     WANSMSH       0    0    0    0    0    0    0    0    0    1
TGGGCGAATTCGGGTGAGCCG     WANSGEP       0    0    0    0    0    0    0    0    0    1
TGGGCGAATTCTACTTCCTAA     WANSTS*       0    0    0    0    0    0    1    0    0    0
TGGGCGAATTCTACTTCCTAT     WANSTSY       0    0    0    0    0    0    1    0    0    0
TGGGCGAATTGGGAGGGTTAT     WANWEGY       0    0    0    0    1    1    0    0    0    0
TGGGCGACGAAGAAGGTTACG     WATKKVT       0    0    0    0    0    0    0    0    0    1
TGGGCGACGAAGCCGCTTGTG     WATKPLV       0    0    0    0    0    0    0    0    1    0
TGGGCGACGAATCTTAGTACT     WATNLST       0    0    0    0    0    1    0    0    0    0
TGGGCGACGACGAGGACGCTG     WATTRTL       0    0    0    0    0    0    0    0    0    3
TGGGCGACGAGTAATTATCTG     WATSNYL       0    0    0    1    0    0    0    0    0    0
TGGGCGACGATGATGAATAAG     WATMMNK       0    0    0    0    0    0    0    1    0    0
TGGGCGACGATGTAGGTTCGT     WATMQVR       0    0    0    3    0    0    1    0    0    0
TGGGCGACGATTCTTTCTGCG     WATILSA       0    0    0    0    0    0    3    0    0    0
TGGGCGACGATTTCTGCGCAA     WATISAQ       0    0    0    0    0    1    0    0    0    0
TGGGCGACGATTTCTGCGCTT     WATISAL       0    0    0    0    0    1    0    0    0    0
TGGGCGACGCCGCCTGTTTAG     WATPPVQ       0    0    0    0    0    3    0    0    0    0
TGGGCGACGCCTAATAATAGT     WATPNNS       0    0    0    0    0    0    0    0    0    1
TGGGCGACGGGTATTGTTTTT     WATGIVF       0    0    0    0    0    0    0    0    0    1
TGGGCGACGGGTCCGACGCCG     WATGPTP       0    0    0    0    0    0    0    0    3    0
TGGGCGACGTAGAAGGTTACG     WATQKVT       0    0    0    0    0    0    0    0    0    1
TGGGCGACGTATAGTAATTTG     WATYSNL       0    0    0    0    0    0    0    0    0    1
TGGGCGACGTCGAATAATGCG     WATSNNA       0    0    0    0    0    0    3    0    0    0
TGGGCGACGTCGTCTAATTAT     WATSSNY       0    0    0    0    0    0    0    0    0    1
TGGGCGACGTGTACTAGTTTG     WATCTSL       0    0    0    0    0    1    0    0    0    0
TGGGCGACTAAGCAGACGGTG     WATKQTV       0    0    0    0    0    1    0    0    0    0
TGGGCGACTAAGTCTATGGCG     WATKSMA       0    0    0    0    0    3    0    0    0    0
TGGGCGACTAGGCATTTGAGT     WATRHLS       0    0    3    0    0    0    0    0    0    0
TGGGCGACTAGGGTGACGAGT     WATRVTS       0    0    1    0    0    0    0    0    0    0
TGGGCGACTAGTATTCGTCAG     WATSIRQ       0    0    0    0    0    0    1    0    0    1
TGGGCGACTAGTGATGTGACG     WATSDVT       0    0    0    0    0    1    0    0    0    0
TGGGCGACTAGTGATGTGACT     WATSDVT       0    0    0    0    0    1    0    0    0    0
TGGGCGACTCATAGTAATTAG     WATHSNQ       0    0    0    0    0    1    0    0    0    0
TGGGCGACTCATTCGGATTAA     WATHSD*       0    0    0    1    0    0    0    0    0    0
TGGGCGACTCATTCGGATTAT     WATHSDY       0    0    0    1    0    0    0    0    0    0
TGGGCGACTCGTGATTTTAGG     WATRDFR       0    0    1    0    0    0    0    0    0    0
TGGGCGACTCTTACTTCGTAT     WATLTSY       0    0    1    0    0    0    0    0    0    0
TGGGCGACTGATAATTCTGTG     WATDNSV       0    0    0    0    0    0    0    1    0    0
TGGGCGACTGGTAGTTGGGAG     WATGSWE       0    0    0    0    0    1    0    0    0    0
TGGGCGACTGGTAGTTGTGAT     WATGSCD       0    0    0    0    0    1    0    0    0    0
TGGGCGACTTCGTCTAAGTTG     WATSSKL       0    0    0    0    0    0    0    0    1    0
TGGGCGACTTTTTGGATGCCG     WATFWMP       0    0    0    0    0    0    1    0    0    0
TGGGCGAGGACGACTGGTACT     WARTTGT       0    0    0    0    0    0    1    0    0    0
TGGGCGAGGAGTCCTAGTTCG     WARSPSS       0    0    0    0    0    0    0    1    0    0
TGGGCGAGGCATACGAGTTCT     WARHTSS       0    0    1    0    0    0    0    0    0    0
TGGGCGAGGCCTACTTAGACA     WARPTQT       0    0    0    1    0    0    1    0    1    1
TGGGCGAGGGCGTCTGAGAGG     WARASER       0    0    0    0    0    0    0    1    0    0
TGGGCGAGGGCTCCTGAGAAT     WARAPEN       0    0    0    0    0    0    0    0    0    1
TGGGCGAGGGGTTATAATAGT     WARGYNS       0    0    0    0    0    3    0    0    0    0
TGGGCGAGGTATGAGGCTTAG     WARYEAQ       0    0    0    0    0    0    1    0    0    0
TGGGCGAGGTCGTATGATGGG     WARSYDG       0    0    0    0    1    0    0    0    0    0
TGGGCGAGTAATTTTGCTAAG     WASNFAK       0    0    0    0    0    0    1    0    0    0
TGGGCGAGTACGAAGACTTTT     WASTKTF       0    0    0    0    0    0    3    0    0    0
TGGGCGAGTACGGCGTCTCTA     WASTASL       0    0    0    0    1    0    0    0    0    0
TGGGCGAGTATGTCTGGTCAT     WASMSGH       0    0    0    0    0    0    0    0    3    0
TGGGCGAGTATGTTTGATCAT     WASMFDH       0    0    0    0    0    0    0    0    1    0
TGGGCGAGTATTGATTTTAAA     WASIDFK       0    0    0    0    0    1    0    0    0    0
TGGGCGAGTATTGATTTTAAT     WASIDFN       0    0    0    0    0    1    0    0    0    0
TGGGCGAGTATTGGTGAGCTA     WASIGEL       0    0    0    1    0    0    0    0    0    0
TGGGCGAGTATTGGTGAGCTT     WASIGEL       0    0    0    1    0    0    0    0    0    0
TGGGCGAGTCATCCGGTGGAT     WASHPVD       0    0    0    0    0    0    0    3    1    0
TGGGCGAGTCCGGATCTTAAT     WASPDLN       0    0    0    0    0    1    3    0    0    0
TGGGCGAGTCCGGGTGCGAGT     WASPGAS       0    0    0    0    0    1    0    0    0    0
TGGGCGAGTCCGGGTGCGATA     WASPGAI       0    0    0    0    0    1    0    0    0    0
TGGGCGAGTCTTGATTCTTCG     WASLDSS       0    0    1    0    0    0    0    0    0    0
TGGGCGAGTGAGCGTAGTACG     WASERST       0    0    0    0    0    0    0    0    0    1
TGGGCGAGTGATAGGACTTAT     WASDRTY       0    0    0    0    0    0    0    0    0    1
TGGGCGAGTGCTACGGGGCCT     WASATGP       0    0    0    0    0    0    0    0    1    0
TGGGCGAGTGCTCCGCATGAT     WASAPHD       0    0    0    0    0    3    0    0    0    0
TGGGCGAGTGCTGTGGCTCGT     WASAVAR       0    0    0    0    0    0    0    0    0    1
TGGGCGAGTGCTGTGTCACGA     WASAVSR       0    0    0    0    0    0    0    0    0    1
TGGGCGAGTGCTTCGTGGGCA     WASASWA       0    0    1    0    0    0    0    0    0    0
TGGGCGAGTGCTTCGTGGGCT     WASASWA       0    0    1    0    0    0    0    0    0    0
TGGGCGAGTGGTGATTGGAGT     WASGDWS       0    0    0    0    0    0    0    0    0    3
TGGGCGAGTTCGTATGCTCGG     WASSYAR       0    0    1    0    0    0    0    0    0    0
TGGGCGAGTTCGTATGCTCGT     WASSYAR       0    0    1    0    0    0    0    0    0    0
TGGGCGAGTTCGTTGTTTGGT     WASSLFG       0    0    0    3    0    0    0    0    0    0
TGGGCGAGTTCTAAGGCGTTA     WASSKAL       0    0    0    0    0    1    0    0    0    0
TGGGCGAGTTCTAAGGCGTTT     WASSKAF       0    0    0    0    0    1    0    0    0    3
TGGGCGAGTTGGATGTCTTCG     WASWMSS       0    0    0    0    0    0    1    0    1    0
TGGGCGATGAAGCTGAATCTG     WAMKLNL       0    0    0    0    0    0    0    3    0    0
TGGGCGATGAATCCTTTGAAT     WAMNPLN       0    0    0    0    0    3    0    0    0    0
TGGGCGATGAATGTGGTGTCA     WAMNVVS       0    0    0    0    0    0    1    0    0    0
TGGGCGATGAATGTGGTGTCT     WAMNVVS       0    0    0    0    0    0    1    0    0    0
TGGGCGATGACGTCTCAGTAG     WAMTSQQ       0    0    0    0    0    0    0    0    0    1
TGGGCGATGACTCCGTAGACT     WAMTPQT       0    0    0    0    0    0    0    0    1    0
TGGGCGATGCAGGGGGAGAGT     WAMQGES       0    0    1    0    0    0    0    0    0    0
TGGGCGATGCATGTGACTCAT     WAMHVTH       0    0    0    0    0    0    1    0    0    0
TGGGCGATGCCGGCGTAGGTT     WAMPAQV       0    0    0    0    0    0    4    0    0    0
TGGGCGATGCCGTCTACTCAG     WAMPSTQ       0    0    0    0    0    0    0    3    0    1
TGGGCGATGCCTGAGGAGTTT     WAMPEEF       0    0    0    0    0    0    3    0    0    0
TGGGCGATGGATCTTAATTAA     WAMDLN*       0    0    0    0    0    0    0    0    0    1
TGGGCGATGGATCTTAATTAT     WAMDLNY       0    0    0    0    1    3    3    0    0    1
TGGGCGATGGGATCGACTCCT     WAMGSTP       0    0    0    0    0    0    0    0    3    0
TGGGCGATGGTTACGCAGCCG     WAMVTQP       0    0    0    0    0    0    0    1    0    0
TGGGCGATGTATTCTTATCCT     WAMYSYP       0    0    0    0    0    1    0    0    0    0
TGGGCGATGTCTTATACGTTT     WAMSYTF       0    0    0    0    0    0    1    0    0    0
TGGGCGATGTTGAGTCGGGTA     WAMLSRV       0    0    0    0    0    0    0    1    0    0
TGGGCGATGTTGAGTCGGGTT     WAMLSRV       0    0    0    0    0    0    0    1    0    0
TGGGCGATTAATCATACGTTT     WAINHTF       0    0    0    0    0    0    0    0    0    1
TGGGCGATTAATCATACTAAA     WAINHTK       0    0    0    0    0    0    0    0    0    1
TGGGCGATTACGTCTCTGACA     WAITSLT       0    0    0    0    0    1    0    0    0    0
TGGGCGATTACGTCTCTGACT     WAITSLT       0    0    0    0    0    1    0    0    0    0
TGGGCGATTACTGAGGCGCAG     WAITEAQ       0    0    0    0    0    0    0    0    0    1
TGGGCGATTCAGAAGCCTGAT     WAIQKPD       0    0    0    0    0    0    0    0    0    1
TGGGCGATTCCTAAGGTGAAG     WAIPKVK       0    0    0    0    0    0    0    0    0    1
TGGGCGATTCCTCAGAATCGG     WAIPQNR       0    0    0    0    0    0    3    0    0    0
TGGGCGATTGATACTCAGACA     WAIDTQT       0    0    0    0    0    0    0    1    0    0
TGGGCGATTGATACTCAGACT     WAIDTQT       0    0    0    0    0    0    0    1    0    0
TGGGCGATTGTTCCGGAGAGG     WAIVPER       0    0    0    0    0    0    0    0    0    1
TGGGCGCAAACAAAAAAAGAG     WAQTKKE       0    0    0    1    0    0    0    0    0    0
TGGGCGCAGAATGTTATGTCT     WAQNVMS       0    0    1    0    0    1    0    1    0    1
TGGGCGCAGACGGAGTATGAT     WAQTEYD       0    0    0    0    0    0    0    0    0    1
TGGGCGCAGACGTTATCAAAG     WAQTLSK       0    0    0    0    0    0    0    0    0    3
TGGGCGCAGACGTTTTCTAAG     WAQTFSK       0    0    0    0    0    0    0    0    0    3
TGGGCGCAGATGAGGAATCTG     WAQMRNL       0    0    0    0    0    0    1    0    0    0
TGGGCGCAGATGCATAATCAG     WAQMHNQ       0    0    0    0    0    0    0    0    0    1
TGGGCGCAGATTAGGCATTCG     WAQIRHS       0    0    0    0    0    0    1    0    0    0
TGGGCGCAGCGTCTTAATAAA     WAQRLNK       0    0    0    0    1    0    0    0    0    0
TGGGCGCAGGATTATCCTCAG     WAQDYPQ       0    0    0    0    0    0    0    3    0    0
TGGGCGCAGGGAAAAAGGAGA     WAQGKRR       0    0    0    0    0    0    0    0    1    0
TGGGCGCAGGGGAATCAACAA     WAQGNQQ       0    0    0    0    0    0    0    1    0    0
TGGGCGCAGGGGAATCTTCAT     WAQGNLH       0    0    0    0    0    0    0    1    0    0
TGGGCGCAGGGGCTGCAGACG     WAQGLQT       0    0    0    0    0    0    0    3    0    0
TGGGCGCAGGGTATTAGGAGT     WAQGIRS       0    0    0    0    0    0    0    0    1    0
TGGGCGCAGTATCCGTATCTA     WAQYPYL       0    0    0    0    0    1    0    0    0    0
TGGGCGCAGTATCCGTATCTT     WAQYPYL       0    0    0    0    0    1    0    0    0    0
TGGGCGCAGTCGCGGCTGGGT     WAQSRLG       0    0    0    0    0    0    1    0    0    0
TGGGCGCAGTCTCGTAATATT     WAQSRNI       0    0    0    0    0    0    0    3    0    0
TGGGCGCAGTCTTTTAATGCT     WAQSFNA       0    0    1    0    0    0    0    0    0    0
TGGGCGCAGTTAGAGGGGCTT     WAQLEGL       0    0    0    0    0    0    0    1    0    0
TGGGCGCAGTTTCCTGCGCAG     WAQFPAQ       0    0    0    0    0    0    1    0    0    0
TGGGCGCAGTTTCCTGCTCAG     WAQFPAQ       0    0    0    0    0    0    3    0    0    0
TGGGCGCAGTTTGAGGGGCTT     WAQFEGL       0    0    0    0    0    0    0    1    0    0
TGGGCGCATAAGGCGTGTAAG     WAHKACK       0    0    0    0    0    0    1    0    0    0
TGGGCGCATAAGGCGTGTAAT     WAHKACN       0    0    0    0    0    0    1    0    0    0
TGGGCGCATAATAAGACTCCT     WAHNKTP       0    0    3    0    0    0    0    0    0    0
TGGGCGCATAATGATGATCTA     WAHNDDL       0    0    0    0    0    0    0    0    1    1
TGGGCGCATAATGATGATCTT     WAHNDDL       0    0    0    0    0    0    0    0    1    1
TGGGCGCATACTAGTGATCCG     WAHTSDP       0    0    0    0    0    0    0    1    0    0
TGGGCGCATACTTTTAATGAG     WAHTFNE       0    0    0    0    0    0    0    0    0    1
TGGGCGCATAGGCATCTGCAT     WAHRHLH       0    0    0    0    0    0    0    0    0    1
TGGGCGCATAGTTTGCTTGCG     WAHSLLA       0    0    0    0    0    0    0    0    0    3
TGGGCGCATATTAATATTGCG     WAHINIA       0    0    0    0    0    0    0    3    0    0
TGGGCGCATATTTGGACGCTT     WAHIWTL       0    0    0    0    0    1    0    0    0    0
TGGGCGCATCAGCCGAATTAG     WAHQPNQ       0    0    0    0    0    0    1    0    0    0
TGGGCGCATCAGCCGAATTAT     WAHQPNY       0    0    0    0    0    0    1    0    0    0
TGGGCGCATCATAATTGACAG     WAHHN*Q       0    0    0    0    0    0    1    0    0    0
TGGGCGCATCCGACTCCTAGA     WAHPTPR       0    0    0    0    1    0    0    0    0    0
TGGGCGCATCCGACTCCTAGT     WAHPTPS       0    0    0    0    1    0    0    0    0    0
TGGGCGCATCCGCGGAATAAT     WAHPRNN       0    0    0    0    1    0    0    0    0    0
TGGGCGCATCGGGAGAATCTG     WAHRENL       0    0    0    0    0    0    1    0    0    0
TGGGCGCATCGTCCGATTCTG     WAHRPIL       0    0    0    0    1    0    0    0    0    1
TGGGCGCATCTGACTCCTAGA     WAHLTPR       0    0    1    0    0    0    0    0    1    0
TGGGCGCATCTGACTCCTAGT     WAHLTPS       0    0    5    6    1    4    1    0    1    4
TGGGCGCATCTTAATTGTCAG     WAHLNCQ       0    0    0    0    0    0    1    0    0    0
TGGGCGCATGCGGAGGAGTCG     WAHAEES       0    0    0    0    0    0    0    1    0    0
TGGGCGCATGGGTATTCTTAT     WAHGYSY       0    0    0    0    0    0    3    0    0    0
TGGGCGCATGGTCCTGATGAG     WAHGPDE       0    0    0    0    0    0    1    0    0    0
TGGGCGCATTATAGTATGTCG     WAHYSMS       0    0    0    0    0    0    0    0    0    3
TGGGCGCATTCGGAGAGTATG     WAHSESM       0    0    0    0    0    1    0    0    0    0
TGGGCGCATTCGTCTGTTATT     WAHSSVI       0    0    3    0    0    0    0    0    0    0
TGGGCGCATTCTAGTGATCCG     WAHSSDP       0    0    0    0    0    0    0    1    0    0
TGGGCGCATTCTTTTAATGTG     WAHSFNV       0    0    1    0    3    0    0    1    0    1
TGGGCGCATTGGAATCCTGAG     WAHWNPE       0    0    0    0    0    0    1    0    0    0
TGGGCGCATTGTTAGATGTGT     WAHCQMC       0    0    0    0    0    0    0    0    0    1
TGGGCGCATTTGAAGCCAGGG     WAHLKPG       0    0    0    0    0    0    1    0    0    0
TGGGCGCATTTGAAGCCTGGG     WAHLKPG       0    0    0    0    0    0    1    0    0    0
TGGGCGCATTTTTGGACGCTG     WAHFWTL       0    0    0    0    0    1    0    0    0    0
TGGGCGCCGAATCTGTGGTTG     WAPNLWL       0    0    0    0    0    0    3    0    0    0
TGGGCGCCGAATGATTGGCAT     WAPNDWH       0    0    0    0    0    0    1    0    0    0
TGGGCGCCGACGACTTGGGAG     WAPTTWE       0    0    0    0    3    0    0    0    0    0
TGGGCGCCGACTAAGGGTCCT     WAPTKGP       0    0    0    0    0    0    0    0    0    1
TGGGCGCCGACTACGGTTGTG     WAPTTVV       0    0    0    0    0    0    3    0    0    0
TGGGCGCCGAGTACGGAGCGG     WAPSTER       0    0    0    0    3    0    0    0    0    0
TGGGCGCCGAGTCCTAGGACT     WAPSPRT       0    0    0    0    0    0    0    3    0    1
TGGGCGCCGCCGGAGAAACCG     WAPPEKP       0    0    0    0    0    0    0    0    0    1
TGGGCGCCGCCGGAGAATCCG     WAPPENP       0    0    0    0    0    0    0    0    0    1
TGGGCGCCGGATAGGTTGCAG     WAPDRLQ       0    0    1    0    0    0    0    0    0    0
TGGGCGCCGGATCGGTGTATT     WAPDRCI       0    0    0    0    0    0    0    0    0    1
TGGGCGCCGTAGGTGAAGGCT     WAPQVKA       0    0    0    0    0    0    1    0    0    0
TGGGCGCCGTCTTTTTATACA     WAPSFYT       0    0    0    0    0    0    0    0    0    1
TGGGCGCCGTCTTTTTATACT     WAPSFYT       0    0    0    0    0    0    0    0    0    1
TGGGCGCCGTGGAATCTTACT     WAPWNLT       0    0    0    0    0    1    0    0    0    0
TGGGCGCCTAAGATGGAGGTG     WAPKMEV       0    0    0    3    0    3    0    0    0    0
TGGGCGCCTAAGCTTATTGAG     WAPKLIE       0    0    0    0    0    1    0    0    0    0
TGGGCGCCTAAGCTTATTGAT     WAPKLID       0    0    0    0    0    1    0    0    0    0
TGGGCGCCTACGATGCTGCCT     WAPTMLP       0    0    0    0    0    0    0    0    0    1
TGGGCGCCTAGTATGTTGCAG     WAPSMLQ       0    0    0    0    0    0    0    1    0    0
TGGGCGCCTAGTCTTATTGAA     WAPSLIE       0    0    0    0    0    0    1    0    0    0
TGGGCGCCTAGTCTTATTGAT     WAPSLID       0    0    0    0    0    0    1    0    0    0
TGGGCGCCTATTTCTACTACG     WAPISTT       0    0    0    0    0    0    0    0    0    1
TGGGCGCCTATTTCTACTACT     WAPISTT       0    0    0    0    0    0    0    0    0    1
TGGGCGCCTCCGAAGCCGTGT     WAPPKPC       0    0    0    0    0    3    0    0    0    0
TGGGCGCCTCCGCGTGAGGTT     WAPPREV       0    0    0    0    0    0    0    0    0    3
TGGGCGCCTCCTAGGTCGGGT     WAPPRSG       0    0    0    0    3    0    0    0    0    0
TGGGCGCCTCGGGGTAGTTCG     WAPRGSS       0    0    0    0    0    0    0    0    1    0
TGGGCGCCTCTGTATGTTGTG     WAPLYVV       0    0    0    0    0    0    0    3    0    0
TGGGCGCCTGCTCCGCGTTAG     WAPAPRQ       0    0    0    0    0    0    1    0    0    0
TGGGCGCCTGTTAAGTATAGG     WAPVKYR       0    0    0    0    0    0    1    0    0    0
TGGGCGCCTTATGAGTGGCCG     WAPYEWP       0    0    0    0    0    1    0    0    0    0
TGGGCGCCTTCGACGGGAAAG     WAPSTGK       0    0    0    0    0    1    0    0    0    0
TGGGCGCCTTCGACGGGTAAG     WAPSTGK       0    0    0    0    0    1    0    0    0    0
TGGGCGCCTTCTAGTAGGCAG     WAPSSRQ       0    0    0    0    0    0    1    0    0    0
TGGGCGCCTTGTATGTTGCAG     WAPCMLQ       0    0    0    0    0    0    0    1    0    0
TGGGCGCCTTTGCCGGATCCT     WAPLPDP       0    0    0    0    0    0    1    0    0    0
TGGGCGCGGACTGATCAGTCT     WARTDQS       0    0    0    3    0    0    0    0    0    0
TGGGCGCGGATGCATGTGCAG     WARMHVQ       0    0    0    0    0    0    0    0    3    0
TGGGCGCGGATTCATCCGGAT     WARIHPD       0    0    0    0    0    0    1    0    0    0
TGGGCGCGGATTCTGCTTGAG     WARILLE       0    0    0    0    0    1    0    0    0    0
TGGGCGCGGCAGTCGCTTGGG     WARQSLG       0    0    0    0    0    0    0    3    0    0
TGGGCGCGGGATAGTTTTTTG     WARDSFL       0    0    0    0    0    0    0    0    0    1
TGGGCGCGGGATGATCCGCGG     WARDDPR       0    0    0    0    0    0    0    0    1    0
TGGGCGCGGGTGACTGAGGAT     WARVTED       0    0    0    0    0    0    0    0    1    0
TGGGCGCGGTAGGTGCATTCG     WARQVHS       0    0    0    0    0    1    0    0    0    0
TGGGCGCGTAATCCGTAACGA     WARNP*R       0    0    0    0    0    0    0    0    0    1
TGGGCGCGTAATCCGTATCGT     WARNPYR       0    0    0    0    0    0    0    0    0    1
TGGGCGCGTACGTATCATCCG     WARTYHP       0    0    0    0    0    0    0    0    0    1
TGGGCGCGTAGTCAGTATAAT     WARSQYN       0    0    0    3    0    0    0    0    0    0
TGGGCGCGTGAGCGTCAGGTA     WARERQV       0    0    0    0    0    0    1    0    0    0
TGGGCGCGTGAGCTTCAGGTA     WARELQV       0    0    0    0    0    0    1    0    0    0
TGGGCGCGTGAGCTTCAGGTT     WARELQV       0    0    0    1    0    0    3    1    0    0
TGGGCGCGTGCGGCTGTGACA     WARAAVT       0    0    0    0    0    0    0    1    0    0
TGGGCGCGTGCTCCGGCGAAT     WARAPAN       0    0    1    0    0    0    0    0    0    0
TGGGCGCGTGTGATGCCGGTT     WARVMPV       0    0    0    1    0    3    3    0    0    0
TGGGCGCGTGTGGCGCATACT     WARVAHT       0    0    0    0    0    0    0    1    0    0
TGGGCGCGTTCGGATAATTCT     WARSDNS       0    0    0    0    0    0    1    0    0    0
TGGGCGCTGAAAAAGCCGATA     WALKKPI       0    0    0    0    0    0    0    0    1    0
TGGGCGCTGAAGTTTCCAGCG     WALKFPA       0    0    0    0    1    0    0    0    0    0
TGGGCGCTGAAGTTTCCTGCG     WALKFPA       0    0    0    0    1    0    0    0    0    1
TGGGCGCTGACGGGTACGGCG     WALTGTA       0    0    0    0    0    1    0    0    0    0
TGGGCGCTGACGTTGGAGCAG     WALTLEQ       0    0    0    0    0    0    1    0    0    0
TGGGCGCTGACGTTTAATTTG     WALTFNL       0    0    0    1    0    0    0    0    0    0
TGGGCGCTGACTGATATTCAT     WALTDIH       0    0    0    0    0    0    1    0    0    0
TGGGCGCTGATGCATAATCAT     WALMHNH       0    0    0    0    0    0    0    0    0    1
TGGGCGCTGATGGGTGCTTAT     WALMGAY       0    0    0    0    0    0    3    0    0    0
TGGGCGCTGCCGGCGTATAGT     WALPAYS       0    0    0    0    0    1    0    0    0    0
TGGGCGCTGGAGGAGCTTATG     WALEELM       0    0    0    0    0    0    0    0    0    3
TGGGCGCTGGATAAGCCTCTG     WALDKPL       0    0    0    0    0    0    1    0    0    0
TGGGCGCTGGATATGCCTCTG     WALDMPL       0    0    0    0    0    0    1    0    0    0
TGGGCGCTGGCGTATGTTGAG     WALAYVE       0    0    0    0    0    0    1    0    0    0
TGGGCGCTGTAGAATCCTGAG     WALQNPE       0    0    0    0    0    0    0    1    0    0
TGGGCGCTGTATCTGGAGGGT     WALYLEG       0    0    0    0    0    0    1    0    0    0
TGGGCGCTGTCGTCTCATCTG     WALSSHL       0    0    0    1    0    0    0    0    0    0
TGGGCGCTTAGTATTACAGAA     WALSITE       0    0    0    0    0    0    0    1    0    0
TGGGCGCTTAGTATTACTGAA     WALSITE       0    0    0    0    0    0    1    0    0    0
TGGGCGCTTAGTATTACTGAT     WALSITD       0    0    0    0    0    3    1    1    0    0
TGGGCGCTTGTGGGGCGTCTT     WALVGRL       0    0    0    0    0    1    0    0    0    0
TGGGCGCTTTATCCGGTGCAT     WALYPVH       0    0    0    0    0    0    0    0    0    1
TGGGCGGAAGGGCCAACGAAG     WAEGPTK       0    0    0    0    1    0    0    1    0    0
TGGGCGGAGAAGAATGTTGTT     WAEKNVV       0    0    0    0    1    0    0    0    0    0
TGGGCGGAGAATGGTCCGTGG     WAENGPW       0    0    0    0    0    0    0    0    0    1
TGGGCGGAGACTGTGAATTCT     WAETVNS       0    0    0    0    0    0    0    1    0    0
TGGGCGGAGATGGTTCCGAGG     WAEMVPR       0    0    0    0    0    0    1    0    0    0
TGGGCGGAGATTGATCTGTGG     WAEIDLW       0    0    1    0    0    0    0    0    0    0
TGGGCGGAGATTGATCTGTGT     WAEIDLC       0    0    1    0    0    0    0    0    0    0
TGGGCGGAGCAGACGGGTAGG     WAEQTGR       0    0    0    0    0    0    0    0    0    1
TGGGCGGAGCAGACGGGTAGT     WAEQTGS       0    0    0    0    0    0    0    0    0    1
TGGGCGGAGCAGCCGAAGCTG     WAEQPKL       0    0    0    0    0    0    0    0    0    3
TGGGCGGAGCAGCGGTTTAAT     WAEQRFN       0    0    0    0    0    0    0    1    0    0
TGGGCGGAGCATTTGTCTGAG     WAEHLSE       0    0    0    0    0    0    1    0    0    0
TGGGCGGAGCGGCAGCCTACG     WAERQPT       0    0    0    0    0    1    0    0    0    0
TGGGCGGAGGAAACACAAAAG     WAEETQK       0    0    0    1    0    0    0    0    0    0
TGGGCGGAGGATACTCAAAAG     WAEDTQK       0    0    0    0    0    0    0    0    0    1
TGGGCGGAGGATACTCATAAG     WAEDTHK       0    0    0    1    0    0    0    0    0    1
TGGGCGGAGGATCATACTACA     WAEDHTT       0    0    0    0    0    0    0    1    0    0
TGGGCGGAGGATCATACTACT     WAEDHTT       0    0    0    0    0    0    0    1    0    0
TGGGCGGAGGCTAAGAAGGAT     WAEAKKD       0    0    0    0    0    0    0    0    1    0
TGGGCGGAGGGGAGTTTTCAT     WAEGSFH       0    0    0    0    0    0    0    1    0    0
TGGGCGGAGGGGTCTATTCCG     WAEGSIP       0    0    0    0    0    0    0    0    1    0
TGGGCGGAGTATAATGATATA     WAEYNDI       0    0    0    0    0    0    1    0    0    0
TGGGCGGAGTATAATGATATT     WAEYNDI       0    0    0    0    0    0    1    0    0    0
TGGGCGGAGTCGACGAGGAAT     WAESTRN       0    0    0    0    0    0    0    0    1    0
TGGGCGGAGTCGAGGCCTAGT     WAESRPS       0    0    0    0    0    1    0    0    0    0
TGGGCGGAGTCGCAGGTTGCG     WAESQVA       0    0    0    0    0    0    1    0    0    0
TGGGCGGAGTCTAGTTCTACG     WAESSST       0    0    0    0    0    0    0    0    1    0
TGGGCGGAGTCTGTGAATTCG     WAESVNS       0    0    0    0    0    0    0    1    0    0
TGGGCGGAGTTGCATATGCCG     WAELHMP       0    0    0    0    0    0    1    0    0    0
TGGGCGGATAAGATTCTGATG     WADKILM       0    0    1    0    0    0    0    0    0    0
TGGGCGGATAATACGAGAGGA     WADNTRG       0    0    0    0    0    1    0    0    0    1
TGGGCGGATAATACGAGTGGA     WADNTSG       0    0    0    0    0    0    0    1    0    0
TGGGCGGATAATACGAGTGGT     WADNTSG       0    0    0    0    3    1    0    1    0    1
TGGGCGGATACGGGGAGGCAT     WADTGRH       0    0    0    0    0    0    0    0    0    1
TGGGCGGATAGTCAGAAGTCT     WADSQKS       0    0    0    0    0    0    1    0    0    0
TGGGCGGATATGGATAGGACA     WADMDRT       0    0    0    0    0    0    0    0    0    1
TGGGCGGATATGGATAGGACT     WADMDRT       0    0    1    0    0    0    0    0    0    0
TGGGCGGATATGGTTATTACA     WADMVIT       0    0    0    1    0    0    0    0    0    0
TGGGCGGATATGGTTATTACT     WADMVIT       0    0    0    1    0    0    0    0    0    0
TGGGCGGATATTGCGGCTTAA     WADIAA*       0    0    0    0    0    0    0    0    0    1
TGGGCGGATATTGCGGCTTAT     WADIAAY       0    0    0    0    0    0    1    0    0    1
TGGGCGGATATTGGTATGAGG     WADIGMR       0    0    0    0    0    0    0    0    0    1
TGGGCGGATCCTCATTCTAAA     WADPHSK       0    0    0    0    0    0    1    0    0    0
TGGGCGGATCCTCATTCTAAT     WADPHSN       0    0    0    0    0    0    1    0    0    0
TGGGCGGATCTTTTGGCTCGT     WADLLAR       0    0    0    0    0    3    0    0    0    0
TGGGCGGATGAGCTGAATTTG     WADELNL       0    0    0    0    0    0    0    1    0    0
TGGGCGGATGATACTAGGTAT     WADDTRY       0    0    0    0    0    0    1    0    0    0
TGGGCGGATGATCCTGGTCGT     WADDPGR       0    0    0    0    0    1    0    0    0    0
TGGGCGGATGCGCTTCTGCCT     WADALLP       0    0    0    0    0    1    0    0    0    0
TGGGCGGATGCGTTTTTTTAT     WADAFFY       0    0    0    0    0    0    0    3    0    0
TGGGCGGATGCTCTGAGTGAG     WADALSE       0    0    0    0    0    0    1    0    0    0
TGGGCGGATGGGCCTTCGAAG     WADGPSK       0    0    0    0    0    0    0    1    0    0
TGGGCGGATGGGCCTTCGATG     WADGPSM       0    0    0    0    1    1    0    3    0    0
TGGGCGGATGTGGCTCGGCAG     WADVARQ       0    0    0    0    0    1    0    0    0    0
TGGGCGGATGTTGATATTGAG     WADVDIE       0    0    0    0    0    0    0    0    1    0
TGGGCGGATTCGCGGTTGGTT     WADSRLV       0    0    0    0    0    0    0    0    1    3
TGGGCGGATTCGCTTATTACG     WADSLIT       0    0    0    0    0    3    0    0    0    1
TGGGCGGATTCGGGGAGGCAT     WADSGRH       0    0    0    0    0    0    0    0    0    1
TGGGCGGATTGGATTTATGCT     WADWIYA       0    0    0    0    0    0    0    0    0    1
TGGGCGGATTGGTAGACTTCA     WADWQTS       0    0    0    0    0    0    1    0    0    0
TGGGCGGATTGGTAGACTTCT     WADWQTS       0    0    0    0    0    0    1    0    0    0
TGGGCGGATTTGGATAGGACT     WADLDRT       0    0    0    0    0    0    0    0    0    1
TGGGCGGATTTGGTTACGTGG     WADLVTW       0    0    0    0    0    0    1    0    0    0
TGGGCGGATTTGGTTACGTGT     WADLVTC       0    0    0    0    0    0    1    0    0    0
TGGGCGGATTTTCGTAAGACG     WADFRKT       0    0    0    0    0    0    0    0    1    0
TGGGCGGATTTTGCGAAGTTA     WADFAKL       0    0    0    0    0    0    0    0    1    0
TGGGCGGATTTTGCGAAGTTT     WADFAKF       0    0    3    1    0    0    0    0    1    0
TGGGCGGCGAATGAGCCGTAG     WAANEPQ       0    0    0    0    0    0    0    1    0    0
TGGGCGGCGAATTATGCTAAG     WAANYAK       0    0    0    3    0    0    0    3    0    0
TGGGCGGCGACGAATACTAAG     WAATNTK       0    0    0    0    0    0    0    0    0    1
TGGGCGGCGATTGATGGTCAT     WAAIDGH       0    0    0    0    0    0    1    0    0    3
TGGGCGGCGCAGCATTATAAT     WAAQHYN       0    0    0    0    3    0    0    0    0    0
TGGGCGGCGCATAAGAATAAT     WAAHKNN       0    0    0    0    0    1    3    0    0    0
TGGGCGGCGCATAATCATACT     WAAHNHT       0    0    0    3    0    0    0    0    0    0
TGGGCGGCGCTGAGTCATATG     WAALSHM       0    0    0    0    0    0    0    0    0    1
TGGGCGGCGGAGCCTGAGACT     WAAEPET       0    0    1    0    0    0    0    0    0    0
TGGGCGGCGGAGTCTTTGCGT     WAAESLR       0    0    1    0    0    0    0    0    0    0
TGGGCGGCGGATAGTGTTGTT     WAADSVV       0    0    0    0    0    0    0    0    0    1
TGGGCGGCGGGGAGTTCGAAA     WAAGSSK       0    0    0    0    1    0    0    0    0    0
TGGGCGGCGGGGAGTTCGAAT     WAAGSSN       0    0    0    0    1    0    0    0    0    0
TGGGCGGCGGTGCCTGTGTCG     WAAVPVS       0    0    1    0    0    0    0    0    0    0
TGGGCGGCGTCGAATACTAAG     WAASNTK       0    0    0    0    0    0    0    0    0    1
TGGGCGGCGTCTCTGAATAAG     WAASLNK       0    0    0    0    0    0    0    0    3    0
TGGGCGGCGTCTTAGCTGCGT     WAASQLR       0    0    0    0    0    0    0    0    0    3
TGGGCGGCGTTGTCTATTTTG     WAALSIL       0    0    0    0    0    0    3    0    0    0
TGGGCGGCTAATCTTGAGGCT     WAANLEA       0    0    0    0    0    3    0    0    0    0
TGGGCGGCTAATGGTACGGGG     WAANGTG       0    0    0    0    0    1    0    0    0    0
TGGGCGGCTACTCATAGTCCA     WAATHSP       0    0    0    0    0    1    0    0    0    0
TGGGCGGCTACTCATAGTCCT     WAATHSP       0    0    0    0    0    1    0    0    0    0
TGGGCGGCTCATTAGAAGCGT     WAAHQKR       0    0    0    0    0    0    0    3    0    0
TGGGCGGCTGAGGGTCATAGT     WAAEGHS       0    0    0    0    0    0    3    0    0    0
TGGGCGGCTGATATTACTAAT     WAADITN       0    0    0    0    0    1    0    0    0    0
TGGGCGGCTGATCATGCACCA     WAADHAP       0    0    0    0    0    0    0    0    1    0
TGGGCGGCTGATGTTCCGCTG     WAADVPL       0    0    0    0    0    1    0    0    0    0
TGGGCGGCTGCTGGGAAGGAT     WAAAGKD       0    0    0    1    0    0    0    0    0    0
TGGGCGGCTGGTACTTGTGAG     WAAGTCE       0    0    0    0    0    0    1    0    0    3
TGGGCGGCTGTGAGGGTTTTG     WAAVRVL       0    0    0    0    0    3    0    0    0    0
TGGGCGGCTTCGCTGAATGAT     WAASLND       0    0    0    0    0    0    0    1    0    0
TGGGCGGCTTTGGGTAGGTCG     WAALGRS       0    0    0    0    0    0    1    0    0    0
TGGGCGGCTTTTCGTCAGGTG     WAAFRQV       0    0    0    0    0    0    3    0    0    1
TGGGCGGGCACTAATCCGACA     WAGTNPT       0    0    0    0    0    0    0    0    1    0
TGGGCGGGCCTTGAGATGCCA     WAGLEMP       0    0    0    1    0    0    0    0    0    0
TGGGCGGGCGCTCTGATGATT     WAGALMI       0    0    0    0    0    0    0    1    0    0
TGGGCGGGGACGTCGGATTCT     WAGTSDS       0    0    0    0    1    0    0    0    0    0
TGGGCGGGGACTAATCCGACT     WAGTNPT       0    0    0    0    0    0    0    0    1    0
TGGGCGGGGATTATGCATATG     WAGIMHM       0    0    0    0    0    0    0    1    0    0
TGGGCGGGGCAGCCTAAGATT     WAGQPKI       0    0    0    0    0    0    0    0    1    0
TGGGCGGGGCATTGGCGGACT     WAGHWRT       0    0    0    0    0    0    0    1    0    0
TGGGCGGGGCCTGCTGAGGCT     WAGPAEA       0    0    0    0    0    0    0    0    0    1
TGGGCGGGGCGTCTTACTTAT     WAGRLTY       0    0    0    0    0    0    0    0    0    3
TGGGCGGGGCTTGAGATGCCA     WAGLEMP       0    0    1    0    1    1    0    0    1    0
TGGGCGGGGCTTGAGCTGCCT     WAGLELP       0    0    0    0    0    0    0    0    1    0
TGGGCGGGGCTTTAGCTGATT     WAGLQLI       0    0    0    0    0    0    0    0    0    1
TGGGCGGGGGCTCTGATGATG     WAGALMM       0    0    0    0    0    0    0    1    0    0
TGGGCGGGGTCTCCTTAGATG     WAGSPQM       0    0    0    0    0    3    0    0    0    0
TGGGCGGGTAGTATGATGTCT     WAGSMMS       0    0    0    0    0    0    0    1    0    0
TGGGCGGGTCAGGATAGTATA     WAGQDSI       0    0    0    0    0    0    0    0    1    0
TGGGCGGGTCAGGGTCTTCTA     WAGQGLL       0    0    0    0    0    0    0    0    0    1
TGGGCGGGTCAGGGTCTTCTT     WAGQGLL       0    0    0    0    0    0    0    0    0    1
TGGGCGGGTCATGATGCTCCG     WAGHDAP       0    0    0    0    0    1    0    0    0    0
TGGGCGGGTCATTAGCAGAAA     WAGHQQK       0    0    0    0    0    0    0    0    0    1
TGGGCGGGTCCTGCTGAGGCA     WAGPAEA       0    0    0    0    0    0    0    0    0    1
TGGGCGGGTCGTTTAAAACAA     WAGRLKQ       0    0    1    0    0    0    0    0    0    0
TGGGCGGGTCTGATGGCTTAG     WAGLMAQ       0    0    0    0    0    0    1    0    0    0
TGGGCGGGTGAGATTACTTAT     WAGEITY       0    0    0    0    0    0    0    3    0    0
TGGGCGGGTGATCGGTCTCAT     WAGDRSH       0    0    0    0    0    0    0    1    0    0
TGGGCGGGTGCGAGGTATGCA     WAGARYA       0    0    0    0    0    0    0    0    0    1
TGGGCGGGTGCGAGGTATGCT     WAGARYA       0    0    0    0    0    0    0    0    0    1
TGGGCGGGTGTGAAGGCGGTG     WAGVKAV       0    0    0    0    0    3    0    0    0    0
TGGGCGGGTGTTATTCCTGGT     WAGVIPG       0    0    0    0    0    0    0    0    0    1
TGGGCGGGTGTTATTCCTGTA     WAGVIPV       0    0    0    0    0    0    0    0    0    1
TGGGCGGGTTCTTGGACAACG     WAGSWTT       0    0    0    1    0    0    0    0    0    0
TGGGCGGGTTCTTGGACTACG     WAGSWTT       0    0    0    1    0    0    0    0    0    0
TGGGCGGGTTGGGCGTCACCA     WAGWASP       0    0    0    0    0    0    0    0    0    1
TGGGCGGGTTGGGCGTCTCCT     WAGWASP       0    0    0    0    0    0    0    0    0    1
TGGGCGGGTTGGTCGAAGGCG     WAGWSKA       0    0    0    0    0    0    0    0    3    1
TGGGCGGGTTGGTCGAAGGCT     WAGWSKA       0    0    0    0    0    0    0    0    0    1
TGGGCGGGTTTTATGACGTGG     WAGFMTW       0    0    0    0    0    0    0    0    0    1
TGGGCGGGTTTTATGACGTGT     WAGFMTC       0    0    0    0    0    0    0    0    0    1
TGGGCGGTGAATAATAGTACG     WAVNNST       0    0    0    0    0    0    0    0    0    1
TGGGCGGTGACGGCGAATCCA     WAVTANP       0    0    0    0    1    0    0    0    0    0
TGGGCGGTGACGGCGAATCCT     WAVTANP       0    0    0    0    1    0    0    0    0    0
TGGGCGGTGACTAAGCCGTGG     WAVTKPW       0    0    0    0    0    1    0    0    0    0
TGGGCGGTGACTAAGCCGTGT     WAVTKPC       0    0    0    0    0    1    0    0    0    0
TGGGCGGTGCCTTGGTCTCCT     WAVPWSP       0    0    0    0    0    0    0    0    1    0
TGGGCGGTGCGTTCGGCGGGT     WAVRSAG       0    0    0    0    0    0    0    1    0    0
TGGGCGGTGGAGTCTTATAAT     WAVESYN       0    0    0    0    0    0    0    0    0    3
TGGGCGGTGGATCAGGTTGGT     WAVDQVG       0    0    0    0    0    0    0    0    0    1
TGGGCGGTGGATTGGGTGAGT     WAVDWVS       0    0    0    0    0    0    0    0    0    1
TGGGCGGTGGCGATTCGTGGA     WAVAIRG       0    0    0    0    0    0    0    0    1    0
TGGGCGGTGGCGATTCGTGGT     WAVAIRG       0    0    0    0    0    0    3    0    1    0
TGGGCGGTGGGGACGAGTTAT     WAVGTSY       0    0    0    0    1    0    0    0    0    0
TGGGCGGTGGGTTAGACGACT     WAVGQTT       0    0    0    0    3    0    0    0    0    0
TGGGCGGTGGTGGGTGATTCG     WAVVGDS       0    0    0    1    0    0    0    0    0    0
TGGGCGGTGTAGGAGACTGGT     WAVQETG       0    0    0    0    1    0    0    0    0    0
TGGGCGGTGTCGCATAAGAAG     WAVSHKK       0    0    0    0    0    0    3    0    0    0
TGGGCGGTGTGGAGTTCTTTG     WAVWSSL       0    0    0    0    0    0    0    1    0    0
TGGGCGGTTAGGGTGAAGGAG     WAVRVKE       0    0    0    0    0    0    0    1    0    0
TGGGCGGTTCATTATCAGGTG     WAVHYQV       0    0    0    0    0    0    0    1    0    0
TGGGCGGTTCTTCCGTTGCGT     WAVLPLR       0    0    0    0    0    0    0    0    0    1
TGGGCGGTTGCTCATGTTGCG     WAVAHVA       0    0    0    0    0    0    0    0    0    3
TGGGCGGTTGCTCCGGGTCAG     WAVAPGQ       0    0    0    0    0    0    0    0    0    1
TGGGCGGTTGCTGTTGTGCCT     WAVAVVP       0    0    0    0    0    0    3    0    0    0
TGGGCGGTTGGGCATCATCCG     WAVGHHP       0    0    0    0    0    3    0    0    0    0
TGGGCGGTTGTGGAGGGGGTT     WAVVEGV       0    0    0    0    0    0    0    1    0    0
TGGGCGGTTTCGAGTGAAACA     WAVSSET       0    0    0    0    0    0    0    0    1    0
TGGGCGGTTTCGAGTGATACT     WAVSSDT       0    0    0    0    0    0    0    0    1    0
TGGGCGGTTTCTAAGATTCAT     WAVSKIH       0    0    0    0    1    0    0    0    0    0
TGGGCGTAGACTGGGAGGACG     WAQTGRT       0    0    0    0    0    0    0    0    0    1
TGGGCGTAGATTCTGTCTAAA     WAQILSK       0    0    1    0    0    0    0    0    0    0
TGGGCGTAGGAGAGTGGGCTT     WAQESGL       0    0    0    0    0    1    0    0    0    0
TGGGCGTAGGAGGGGATGCCA     WAQEGMP       0    0    0    0    0    0    0    1    0    0
TGGGCGTAGGAGGGGATGCCT     WAQEGMP       0    0    0    0    0    0    0    1    0    0
TGGGCGTAGGGTGTGCGGGAG     WAQGVRE       0    0    0    0    0    0    0    0    0    3
TGGGCGTAGTTTCTGTCTAAT     WAQFLSN       0    0    1    0    0    0    0    0    0    0
TGGGCGTATACGCAGGATCCT     WAYTQDP       0    0    0    0    0    1    0    0    0    0
TGGGCGTATACGCCGTGTAAG     WAYTPCK       0    0    0    0    0    0    0    0    0    1
TGGGCGTATACTCATCAGACA     WAYTHQT       0    0    0    0    0    0    0    0    0    1
TGGGCGTATACTCATCAGACT     WAYTHQT       0    0    0    0    0    0    0    0    0    1
TGGGCGTATAGTAGGCTGATT     WAYSRLI       0    0    0    0    0    0    1    0    0    1
TGGGCGTATATGGTGGATCGG     WAYMVDR       0    0    0    0    0    0    3    0    0    0
TGGGCGTATCATGAGACGAAG     WAYHETK       0    0    0    0    0    0    0    1    0    0
TGGGCGTATCCGCGTTATGCG     WAYPRYA       0    0    0    0    0    0    0    0    0    1
TGGGCGTATCCTCCAGCGAAG     WAYPPAK       0    0    0    0    0    0    1    0    0    0
TGGGCGTATCCTCCTGCGAAG     WAYPPAK       0    0    0    0    0    0    1    0    0    0
TGGGCGTATCCTGGTGTTGTT     WAYPGVV       0    0    0    0    0    1    0    0    0    0
TGGGCGTATGAGCCTAATGGG     WAYEPNG       0    0    0    0    0    1    0    0    0    1
TGGGCGTATGAGTCTCCTTCT     WAYESPS       0    0    0    0    0    0    0    0    0    3
TGGGCGTATGATCCGCTTGTT     WAYDPLV       0    0    0    0    0    0    1    0    0    3
TGGGCGTATGCGCCGCTTCTT     WAYAPLL       0    0    0    0    0    0    0    0    0    1
TGGGCGTATGCTAAGATGAAT     WAYAKMN       0    0    0    0    0    0    0    0    3    0
TGGGCGTATGCTTTGAGGGCG     WAYALRA       0    0    0    0    0    0    0    0    1    0
TGGGCGTATGGGAAGGTGATG     WAYGKVM       0    0    0    0    0    0    3    0    0    0
TGGGCGTATGTGGCTACTGTT     WAYVATV       0    0    0    0    0    0    0    1    0    0
TGGGCGTATTCTAGGGATAAA     WAYSRDK       0    0    0    0    0    0    0    0    0    1
TGGGCGTATTCTAGGGATAAT     WAYSRDN       0    0    1    0    0    1    1    0    0    4
TGGGCGTATTCTTATACTGGG     WAYSYTG       0    0    1    0    0    0    0    0    0    0
TGGGCGTATTTGCCGCCTCCA     WAYLPPP       0    0    0    0    0    0    1    0    0    0
TGGGCGTATTTGCCGCCTCCT     WAYLPPP       0    0    0    0    0    0    1    0    0    0
TGGGCGTCGACTCATCATCAG     WASTHHQ       0    0    0    0    0    0    0    0    0    1
TGGGCGTCGAGTTCTAAGCTT     WASSSKL       0    0    0    0    0    0    0    0    0    1
TGGGCGTCGATTTTTTAGATT     WASIFQI       0    0    0    0    0    0    0    0    1    0
TGGGCGTCGCATGTGTCTCAG     WASHVSQ       0    0    0    0    0    0    1    0    0    0
TGGGCGTCGCGGATGAAGACA     WASRMKT       0    0    0    0    0    0    0    0    0    1
TGGGCGTCGCGGATGATGTCT     WASRMMS       0    0    0    0    0    0    0    0    0    1
TGGGCGTCGCTTTTTTAGATT     WASLFQI       0    0    0    0    0    0    0    0    1    0
TGGGCGTCGGAGTATAAGGCT     WASEYKA       0    0    0    0    0    1    0    0    0    0
TGGGCGTCGGATCATAATAAG     WASDHNK       0    0    0    0    0    0    1    0    0    0
TGGGCGTCGGCGTTGATTTTG     WASALIL       0    0    0    1    0    0    0    0    0    0
TGGGCGTCGGTGCTTGCGACT     WASVLAT       0    0    0    0    0    0    3    0    0    0
TGGGCGTCGGTGGCTGCGCTG     WASVAAL       0    0    0    0    0    0    0    0    0    3
TGGGCGTCGGTGTATAAGGCG     WASVYKA       0    0    0    0    0    1    0    0    0    0
TGGGCGTCGTATCAGTTGTCG     WASYQLS       0    0    0    1    0    0    0    0    0    0
TGGGCGTCGTATGTTGCGAAT     WASYVAN       0    0    0    0    0    0    0    0    0    1
TGGGCGTCGTATTCGGATGAT     WASYSDD       0    0    0    0    0    0    0    0    1    0
TGGGCGTCGTCGACTACTCTA     WASSTTL       0    0    0    0    0    0    0    0    0    1
TGGGCGTCGTCGACTACTCTT     WASSTTL       0    0    0    0    0    0    0    0    0    1
TGGGCGTCGTCTTCTCGGTCG     WASSSRS       0    0    3    0    0    0    0    0    0    0
TGGGCGTCGTGTTCTAAGCTT     WASCSKL       0    0    0    0    0    0    0    0    0    1
TGGGCGTCGTGTTGTACGGCG     WASCCTA       0    0    0    0    0    0    0    3    0    0
TGGGCGTCGTTGACGAAACAA     WASLTKQ       0    0    0    0    0    0    1    0    0    0
TGGGCGTCGTTGACGATTCAT     WASLTIH       0    0    0    0    0    0    1    0    0    1
TGGGCGTCTATGATTCATCTG     WASMIHL       0    0    0    0    0    0    0    0    0    3
TGGGCGTCTATGCAGCAGATA     WASMQQI       0    0    0    1    0    0    0    0    0    0
TGGGCGTCTATGCAGCAGATT     WASMQQI       0    0    0    1    0    0    0    0    0    0
TGGGCGTCTATGGTTATTGAG     WASMVIE       0    0    0    0    0    0    1    0    0    0
TGGGCGTCTCCGAGTCCTACT     WASPSPT       0    0    0    0    0    0    0    1    0    0
TGGGCGTCTCTTCAGCCGCAT     WASLQPH       0    0    0    1    0    0    0    0    0    3
TGGGCGTCTGAGTATATTCAA     WASEYIQ       0    0    0    0    0    0    0    0    0    1
TGGGCGTCTGAGTATATTCAT     WASEYIH       0    0    0    0    0    0    0    0    0    1
TGGGCGTCTGTGAAGCTTCGT     WASVKLR       0    0    0    0    0    1    0    0    0    0
TGGGCGTCTGTGGTTCCTTGG     WASVVPW       0    0    3    0    0    0    0    0    0    0
TGGGCGTCTTTGCCTTAGACA     WASLPQT       0    0    1    0    0    0    0    0    0    0
TGGGCGTCTTTGCCTTAGACT     WASLPQT       0    0    1    0    0    0    0    0    0    0
TGGGCGTCTTTTCCTCATATG     WASFPHM       0    0    0    0    0    0    1    0    3    0
TGGGCGTGGAAGCCGGCGGTT     WAWKPAV       0    0    0    0    0    0    0    0    0    1
TGGGCGTGGAATGAGAGGCTT     WAWNERL       0    0    0    0    0    3    0    0    0    0
TGGGCGTGGAATGGTAAGGAA     WAWNGKE       0    0    0    0    0    0    1    0    0    0
TGGGCGTGGAATGGTAAGGAT     WAWNGKD       0    0    0    0    0    0    1    0    0    0
TGGGCGTGGACTCATACTAAT     WAWTHTN       0    0    3    0    0    0    0    0    0    0
TGGGCGTGGAGTCCTCCGTTT     WAWSPPF       0    0    0    0    0    0    1    0    0    0
TGGGCGTGGCAGACGGATACT     WAWQTDT       0    0    1    0    0    0    0    0    0    0
TGGGCGTGGCATGAGATGGCT     WAWHEMA       0    0    0    0    0    1    0    0    0    0
TGGGCGTGGCCTGGTTCTTTT     WAWPGSF       0    0    0    0    0    0    3    0    0    0
TGGGCGTGGCGGATTGAGATA     WAWRIEI       0    0    0    0    0    1    0    0    0    0
TGGGCGTGGCGGATTGAGATT     WAWRIEI       0    0    0    0    0    1    0    0    0    0
TGGGCGTGGGCGAATCCTAAA     WAWANPK       0    0    0    0    0    1    0    0    0    0
TGGGCGTGGGCGAATCCTAAT     WAWANPN       0    0    0    0    0    1    0    0    0    0
TGGGCGTGGGCGCATACTGCG     WAWAHTA       0    0    0    0    0    1    0    0    0    0
TGGGCGTGGGCTGCTATGAGG     WAWAAMR       0    0    0    0    0    0    1    0    0    0
TGGGCGTGGGCTGCTATGAGT     WAWAAMS       0    0    0    0    0    0    1    0    0    0
TGGGCGTGGGGGATGCCGGGA     WAWGMPG       0    0    0    0    0    0    1    0    0    0
TGGGCGTGGGGGATGCCGGGT     WAWGMPG       0    0    0    0    0    0    1    0    0    0
TGGGCGTGGGTTGGTAGGCAG     WAWVGRQ       0    0    0    0    1    0    0    1    0    1
TGGGCGTGGTCTCATTATCGT     WAWSHYR       0    0    0    0    0    3    0    0    0    0
TGGGCGTGGTCTTATACGCAA     WAWSYTQ       0    0    1    0    0    0    0    0    0    0
TGGGCGTGGTCTTATACGCAT     WAWSYTH       0    0    1    0    0    0    0    0    0    0
TGGGCGTGTGAGTGTAATAGT     WACECNS       0    0    0    0    0    0    0    0    0    3
TGGGCGTTGAATAAGACTACT     WALNKTT       0    0    0    0    0    0    0    0    1    0
TGGGCGTTGAATACGAGTCGG     WALNTSR       0    0    0    0    0    0    0    0    0    1
TGGGCGTTGAATACGAGTCGT     WALNTSR       0    0    0    0    0    0    0    0    0    1
TGGGCGTTGAATGATGTTTGG     WALNDVW       0    0    0    0    0    0    0    1    0    0
TGGGCGTTGAATGATGTTTTT     WALNDVF       0    0    0    0    0    0    0    1    0    0
TGGGCGTTGATTAGTACGTAG     WALISTQ       0    0    0    0    0    0    0    0    0    1
TGGGCGTTGCCTCGTCAGAAA     WALPRQK       0    0    0    0    0    0    0    0    1    0
TGGGCGTTGCCTCGTCAGTTT     WALPRQF       0    0    0    0    0    0    0    0    1    0
TGGGCGTTGGGTCGTACTGGT     WALGRTG       0    0    0    0    0    0    1    0    0    0
TGGGCGTTGGGTCGTACTGTA     WALGRTV       0    0    0    0    0    0    1    0    0    0
TGGGCGTTGTCGCCGACTATT     WALSPTI       0    0    0    0    1    0    0    0    0    0
TGGGCGTTGTGGCGGGATAAT     WALWRDN       0    0    0    0    0    0    0    1    0    0
TGGGCGTTTACGCCTGAGTAT     WAFTPEY       0    0    0    0    3    0    0    0    0    0
TGGGCGTTTACTGAGGTTTTT     WAFTEVF       0    0    0    0    0    0    0    1    0    0
TGGGCGTTTATGCTGACGAAG     WAFMLTK       0    0    0    0    0    0    0    1    0    0
TGGGCGTTTATTAGGACTCTT     WAFIRTL       0    0    0    0    0    0    0    3    0    0
TGGGCGTTTCAGGATGATTAG     WAFQDDQ       0    0    0    0    0    0    1    0    0    0
TGGGCGTTTCATCTTCAGCAT     WAFHLQH       0    0    0    0    0    0    1    0    0    0
TGGGCGTTTCATTAGGAGGCG     WAFHQEA       0    0    0    0    0    0    0    3    3    0
TGGGCGTTTCGTTTTCCGACT     WAFRFPT       0    0    0    0    0    0    0    0    3    0
TGGGCGTTTGAGTTGACTTCG     WAFELTS       0    0    0    0    0    0    0    1    0    0
TGGGCGTTTGGTCATCCTGTG     WAFGHPV       0    0    0    0    0    0    0    0    0    1
TGGGCGTTTTCTGTGGTTGTG     WAFSVVV       0    0    0    0    0    0    0    3    0    0
TGGGCGTTTTGGACGGGAAGT     WAFWTGS       0    0    0    0    0    0    1    0    0    0
TGGGCGTTTTGGACGGGTAGG     WAFWTGR       0    0    0    0    0    0    1    0    0    0
TGGGCGTTTTTGCTGACGAAG     WAFLLTK       0    0    0    0    0    0    0    1    0    0
TGGGCTAAGACGCAGGTGCGT     WAKTQVR       0    0    0    0    0    1    0    0    0    0
TGGGCTAAGACTACTTCTTAT     WAKTTSY       0    0    0    0    0    0    1    0    1    0
TGGGCTAAGACTGATAAGCGG     WAKTDKR       0    0    3    0    0    0    0    0    0    0
TGGGCTAAGAGTTATTATCAT     WAKSYYH       0    0    0    0    0    3    0    0    0    0
TGGGCTAAGATGAAGCTTGTG     WAKMKLV       0    0    0    0    0    0    0    3    0    0
TGGGCTAAGATGACGCCGAGT     WAKMTPS       0    0    0    0    0    0    1    0    0    0
TGGGCTAAGATGAGTAGTCTG     WAKMSSL       0    0    0    0    0    0    0    1    0    0
TGGGCTAAGCATCGGTCTGAT     WAKHRSD       0    0    0    0    0    1    0    0    0    0
TGGGCTAAGCCGAGTTCGACA     WAKPSST       0    0    0    0    0    0    1    0    0    0
TGGGCTAAGCCGAGTTCGACT     WAKPSST       0    0    0    0    0    0    1    0    0    0
TGGGCTAAGCCGGGGACAGCA     WAKPGTA       0    0    0    0    0    1    0    0    0    0
TGGGCTAAGCCGGTTGGTGCG     WAKPVGA       0    0    0    0    0    0    0    1    0    0
TGGGCTAAGGATTCGCGTCCG     WAKDSRP       0    0    0    0    0    0    0    1    0    0
TGGGCTAAGGATTGTCAGGCG     WAKDCQA       0    0    0    0    0    0    1    0    0    0
TGGGCTAAGGGGCATTTTCCT     WAKGHFP       0    0    0    0    0    3    0    0    0    0
TGGGCTAAGGTGAGTAAGGGT     WAKVSKG       0    0    0    0    0    0    0    1    0    0
TGGGCTAAGTCTGCGAATCAA     WAKSANQ       0    0    0    0    0    0    1    0    0    0
TGGGCTAAGTCTGCGAATCAT     WAKSANH       0    0    0    0    0    0    1    0    0    0
TGGGCTAAGTCTTATGTTAAG     WAKSYVK       0    0    0    0    0    0    0    0    0    1
TGGGCTAAGTGTTGTGGGAGT     WAKCCGS       0    0    0    1    0    0    0    0    0    0
TGGGCTAAGTTGAGTAGTCTG     WAKLSSL       0    0    0    0    0    0    0    1    0    0
TGGGCTAATAATAGTTGGTAG     WANNSWQ       0    0    0    0    0    1    0    0    0    0
TGGGCTAATAATTGGGTTATT     WANNWVI       0    0    0    0    0    0    0    0    0    1
TGGGCTAATAGTCAGCATACT     WANSQHT       0    0    0    1    0    0    0    0    0    0
TGGGCTAATATGCTTGATCAG     WANMLDQ       0    0    0    0    0    0    1    0    0    0
TGGGCTAATATGGCGATTCAG     WANMAIQ       0    0    0    0    0    0    1    0    0    0
TGGGCTAATATGGGGCTGGCT     WANMGLA       0    0    0    0    0    0    0    0    0    1
TGGGCTAATATTACGGGTAGG     WANITGR       0    0    3    0    0    0    0    0    0    0
TGGGCTAATATTTATGCTAGG     WANIYAR       0    0    0    0    0    1    0    0    0    0
TGGGCTAATCAGACGGTTGCT     WANQTVA       0    0    0    0    0    1    0    0    0    0
TGGGCTAATCAGCATGAGTAG     WANQHEQ       0    0    0    3    0    0    0    0    0    0
TGGGCTAATCAGGTGAATAAA     WANQVNK       0    0    0    0    0    0    1    0    0    0
TGGGCTAATCAGGTGAATAAT     WANQVNN       0    0    1    0    0    0    1    0    0    0
TGGGCTAATCCTTTGCCTAAG     WANPLPK       0    0    0    0    0    0    0    3    0    0
TGGGCTAATCGTATTGAGAGA     WANRIER       0    0    0    0    0    1    0    0    0    0
TGGGCTAATCGTATTGAGTGT     WANRIEC       0    0    0    0    0    1    0    0    0    0
TGGGCTAATCGTGCGCTAACA     WANRALT       0    0    0    0    0    0    1    0    0    0
TGGGCTAATCGTGCGCTTACT     WANRALT       0    0    0    0    0    0    1    0    0    0
TGGGCTAATCTGGTGAATAAT     WANLVNN       0    0    1    0    0    0    0    0    0    0
TGGGCTAATCTTCTTGAGAAT     WANLLEN       0    0    0    0    0    0    3    0    0    0
TGGGCTAATGAGCGGGTGAGA     WANERVR       0    0    0    0    0    0    0    0    0    1
TGGGCTAATGATAGTAAGAGT     WANDSKS       0    0    0    0    0    0    0    1    0    0
TGGGCTAATGCTATTCGTCTG     WANAIRL       0    0    0    0    0    0    0    0    0    1
TGGGCTAATGTTAGTAAGAGG     WANVSKR       0    0    0    0    0    0    0    1    0    0
TGGGCTAATTAGATGTATTCT     WANQMYS       0    0    0    0    0    0    1    0    0    0
TGGGCTAATTATAATAATGCG     WANYNNA       0    0    0    1    0    0    0    0    0    0
TGGGCTAATTATCCTATGGAT     WANYPMD       0    0    0    0    0    0    0    0    0    1
TGGGCTAATTCGAATACTGAT     WANSNTD       0    0    1    0    0    0    0    0    0    0
TGGGCTAATTTGCTTACTGAG     WANLLTE       0    0    0    0    0    0    0    1    0    0
TGGGCTAATTTGCTTACTGAT     WANLLTD       0    0    0    0    0    0    0    1    0    0
TGGGCTACGAAGTATCCGCCT     WATKYPP       0    0    0    0    0    0    1    0    0    0
TGGGCTACGAATTTTGCAAAA     WATNFAK       0    0    0    0    0    0    0    0    0    1
TGGGCTACGAATTTTGCTATT     WATNFAI       0    0    0    0    0    0    0    0    0    1
TGGGCTACGACGACGTATTCG     WATTTYS       0    0    0    0    0    0    0    0    0    3
TGGGCTACGACGTTGTCGTGG     WATTLSW       0    0    0    0    0    0    3    3    0    1
TGGGCTACGACGTTGTCGTGT     WATTLSC       0    0    0    0    0    0    0    0    0    1
TGGGCTACGACTATGTCGAAT     WATTMSN       0    0    0    0    0    0    0    1    0    0
TGGGCTACGACTGCGGATGAG     WATTADE       0    0    0    0    0    0    0    0    0    1
TGGGCTACGAGGACTACGGAT     WATRTTD       0    0    0    0    0    0    0    0    1    0
TGGGCTACGAGTAAGTTTACG     WATSKFT       0    0    0    0    0    0    1    0    0    0
TGGGCTACGATGATTATGAAG     WATMIMK       0    0    0    0    0    0    1    0    0    0
TGGGCTACGCAGATGGGGCAT     WATQMGH       0    0    0    0    0    0    0    0    0    1
TGGGCTACGCATGCGGATCCG     WATHADP       0    0    0    1    0    0    0    0    0    0
TGGGCTACGCGTCCTGATTTG     WATRPDL       0    0    0    0    0    1    0    0    0    0
TGGGCTACGCTGATTCGGAAT     WATLIRN       0    0    0    0    0    0    1    0    0    0
TGGGCTACGCTGCGTACTGCG     WATLRTA       0    0    0    0    0    0    0    1    0    0
TGGGCTACGGCGAATAATTTG     WATANNL       0    0    0    0    0    1    1    0    0    0
TGGGCTACGGCTCATAATTTT     WATAHNF       0    0    0    0    0    3    0    0    0    0
TGGGCTACGGCTGAGTATTCT     WATAEYS       0    0    0    0    0    0    0    0    0    1
TGGGCTACGGCTTATATGAGT     WATAYMS       0    0    0    0    0    1    0    0    0    0
TGGGCTACGGGGGATTGGCCA     WATGDWP       0    0    1    0    0    0    0    0    0    0
TGGGCTACGGGGGATTGGCCT     WATGDWP       0    0    1    0    0    0    0    0    0    0
TGGGCTACGGGGGCGTTGGCT     WATGALA       0    0    0    0    0    0    0    0    0    1
TGGGCTACGGTGAGTAATATG     WATVSNM       0    0    0    0    0    1    0    0    0    0
TGGGCTACGTCGAGTAGTTAG     WATSSSQ       0    0    0    0    0    0    1    0    0    0
TGGGCTACGTCGATTCCTTTT     WATSIPF       0    0    0    0    0    0    1    0    0    0
TGGGCTACGTCGGTGTTGTAG     WATSVLQ       0    0    0    0    0    0    1    0    0    0
TGGGCTACGTCTGGGGATTTG     WATSGDL       0    0    0    0    0    0    0    0    1    1
TGGGCTACGTGGACTACGGAT     WATWTTD       0    0    0    0    0    0    0    0    1    0
TGGGCTACGTGTATTGCTAAT     WATCIAN       0    0    0    0    0    0    1    0    0    0
TGGGCTACTAAGCATCCTTCG     WATKHPS       0    0    0    0    0    0    0    0    0    1
TGGGCTACTAATCATTTTAAG     WATNHFK       0    0    0    0    0    0    0    0    0    1
TGGGCTACTACTGCTTTTAAT     WATTAFN       0    0    0    0    0    3    0    0    0    0
TGGGCTACTACTTATCATGGA     WATTYHG       0    0    0    0    0    0    1    0    0    0
TGGGCTACTACTTATCATGGT     WATTYHG       0    0    0    0    0    0    1    0    0    0
TGGGCTACTACTTTGGCTAAT     WATTLAN       0    0    0    0    0    0    0    0    1    0
TGGGCTACTACTTTGGCTATG     WATTLAM       0    0    0    0    0    0    0    0    1    0
TGGGCTACTGAGCCTACTTGT     WATEPTC       0    0    0    0    0    0    1    0    0    0
TGGGCTACTGAGTTTACTTGG     WATEFTW       0    0    0    0    0    0    0    1    0    0
TGGGCTACTGAGTTTTCTTGT     WATEFSC       0    0    0    0    0    0    0    1    0    0
TGGGCTACTGATGCGCGTTTA     WATDARL       0    0    0    0    0    0    0    1    0    0
TGGGCTACTGATTCTAGGAGT     WATDSRS       0    0    0    0    0    1    0    0    0    0
TGGGCTACTGTGCATGTGAGG     WATVHVR       0    0    0    1    0    0    0    0    0    0
TGGGCTACTGTGGTGCCTGTT     WATVVPV       0    0    0    0    0    0    0    0    1    0
TGGGCTACTGTTAATAGGGGG     WATVNRG       0    0    0    0    0    0    0    0    0    1
TGGGCTACTGTTAATGCTTGG     WATVNAW       0    0    0    0    0    0    0    1    0    0
TGGGCTACTGTTAATGCTTGT     WATVNAC       0    0    0    0    0    0    0    1    0    0
TGGGCTACTGTTTCTGTTCCT     WATVSVP       0    0    1    0    0    0    0    0    0    0
TGGGCTACTTCTAGTATGGGA     WATSSMG       0    0    0    0    0    0    0    0    0    1
TGGGCTACTTCTAGTATGGGT     WATSSMG       0    0    0    0    0    0    0    0    0    1
TGGGCTACTTCTCAGACTAAG     WATSQTK       0    0    0    0    0    0    3    0    0    0
TGGGCTACTTCTCGGGATTAT     WATSRDY       0    0    0    0    0    0    1    0    0    0
TGGGCTACTTTTTCTCAGATT     WATFSQI       0    0    0    0    0    0    1    0    0    0
TGGGCTAGGCAGATGCAGAAT     WARQMQN       0    0    0    0    0    0    0    0    0    1
TGGGCTAGGCAGTCTTGTGGT     WARQSCG       0    0    0    0    0    0    0    1    0    0
TGGGCTAGGGATGCGGGTCAT     WARDAGH       0    0    0    0    3    0    0    0    0    0
TGGGCTAGGGATGGGAAGGTT     WARDGKV       0    0    0    0    3    0    0    0    1    0
TGGGCTAGGGATGTTTATGAT     WARDVYD       0    0    0    0    0    0    0    0    1    0
TGGGCTAGGGTTGTGTGGTAT     WARVVWY       0    0    0    0    0    3    0    0    0    0
TGGGCTAGGTCGGCGAGTCCG     WARSASP       0    0    0    0    0    0    1    0    3    0
TGGGCTAGGTCTACGACTTTT     WARSTTF       0    0    0    0    0    0    1    0    0    0
TGGGCTAGGTTGCATCTGTCG     WARLHLS       0    0    0    0    0    1    0    0    0    0
TGGGCTAGTAATAGTCATCTT     WASNSHL       0    0    1    0    0    0    0    0    0    0
TGGGCTAGTACGAGTACTAAG     WASTSTK       0    0    0    0    1    0    0    0    0    0
TGGGCTAGTACTCAGATGTAT     WASTQMY       0    0    0    0    0    0    3    0    0    0
TGGGCTAGTACTCATACTCCG     WASTHTP       0    0    0    0    0    0    0    1    0    0
TGGGCTAGTCAGTCGATTAGA     WASQSIR       0    0    0    1    0    0    0    0    0    0
TGGGCTAGTCAGTCGATTAGT     WASQSIS       0    0    0    1    0    0    0    0    0    0
TGGGCTAGTCCGCAGGAGCGT     WASPQER       0    0    0    0    0    0    0    0    0    1
TGGGCTAGTCCTACTAAGAAT     WASPTKN       0    0    1    0    0    0    0    0    0    3
TGGGCTAGTGGTATTGGGCTT     WASGIGL       0    0    0    0    0    0    3    0    0    0
TGGGCTAGTGGTTAAGAGAGG     WASG*ER       0    0    0    0    0    0    0    1    0    0
TGGGCTAGTGGTTATGAGAGG     WASGYER       0    0    0    0    1    0    0    0    0    0
TGGGCTAGTGGTTTGGTTCAG     WASGLVQ       0    0    0    0    0    0    3    0    0    0
TGGGCTAGTGTTTTGTCTCGT     WASVLSR       0    0    0    1    0    0    0    0    0    0
TGGGCTATGAAGCTTACGAAG     WAMKLTK       0    0    0    0    0    1    0    1    0    0
TGGGCTATGAAGGAAAGAAGG     WAMKERR       0    0    0    0    1    0    0    0    0    0
TGGGCTATGAATATTTATATG     WAMNIYM       0    0    0    0    0    0    0    0    0    1
TGGGCTATGAATTTGCCTCCG     WAMNLPP       0    0    0    0    0    0    1    0    0    0
TGGGCTATGACTAGTACGACG     WAMTSTT       0    0    0    0    0    0    1    3    0    0
TGGGCTATGATGGATAGTAGG     WAMMDSR       0    0    0    0    1    0    0    0    0    0
TGGGCTATGATTATTTCTCCG     WAMIISP       0    0    0    0    0    0    0    0    0    1
TGGGCTATGCAGCGTAGTTGT     WAMQRSC       0    0    3    0    0    0    0    0    0    0
TGGGCTATGCCGGTGTGTAGA     WAMPVCR       0    0    0    0    0    0    0    1    0    0
TGGGCTATGCCGGTGTGTAGT     WAMPVCS       0    0    0    0    0    0    0    1    0    0
TGGGCTATGCCTACTAATAAT     WAMPTNN       0    0    1    0    0    0    0    0    0    0
TGGGCTATGGCGAATCAGCAG     WAMANQQ       0    0    0    0    0    3    0    0    0    0
TGGGCTATGGCTAGTGGTAAT     WAMASGN       0    0    0    0    0    0    0    0    0    3
TGGGCTATGGCTGGTGAGCGA     WAMAGER       0    0    0    0    0    0    0    0    0    1
TGGGCTATGGCTGGTGAGCGT     WAMAGER       0    0    0    0    0    0    0    0    0    1
TGGGCTATGTAGACTGCTTCG     WAMQTAS       0    0    0    0    0    1    0    0    0    0
TGGGCTATGTAGCTTACGAAG     WAMQLTK       0    0    0    0    0    1    0    0    0    0
TGGGCTATGTGTATGTGTGAT     WAMCMCD       0    0    0    3    0    0    1    0    0    0
TGGGCTATTACTCATGATTTG     WAITHDL       0    0    0    0    0    0    0    0    1    0
TGGGCTATTACTGCACTTTGG     WAITALW       0    0    0    0    0    1    0    0    0    0
TGGGCTATTAGGGGTTATAAT     WAIRGYN       0    0    0    0    0    0    0    0    0    3
TGGGCTATTATTCCTATGTCA     WAIIPMS       0    0    0    0    0    0    1    0    0    0
TGGGCTATTCATAGGAGTCAA     WAIHRSQ       0    0    0    0    0    1    0    0    0    0
TGGGCTATTCATAGGAGTCAT     WAIHRSH       0    0    0    0    0    1    0    0    0    0
TGGGCTATTCGGGGTTTTTTG     WAIRGFL       0    0    0    0    0    0    1    0    0    0
TGGGCTATTGAGCCTGATCGG     WAIEPDR       0    0    1    0    0    0    0    0    0    0
TGGGCTATTGAGTCTTGGAAG     WAIESWK       0    0    0    1    0    0    1    0    0    0
TGGGCTATTGATTGGACGCCA     WAIDWTP       0    0    0    0    0    0    1    0    0    0
TGGGCTATTGATTGGACGCCT     WAIDWTP       0    0    0    0    0    0    1    0    0    0
TGGGCTATTGATTGTACTCAT     WAIDCTH       0    0    0    0    0    0    1    0    0    0
TGGGCTATTGCTACGAATTAG     WAIATNQ       0    0    0    0    0    0    1    0    0    0
TGGGCTATTGTTCCGGTGCCG     WAIVPVP       0    0    0    0    0    1    0    0    0    0
TGGGCTATTTTGCCTAGTAAA     WAILPSK       0    0    0    0    0    0    1    0    0    0
TGGGCTATTTTGCCTAGTAAT     WAILPSN       0    0    0    0    0    0    1    0    0    0
TGGGCTCAGAATCAGAGGCAT     WAQNQRH       0    0    0    0    0    0    3    0    0    0
TGGGCTCAGAATCATGAGGTG     WAQNHEV       0    0    0    3    0    0    0    0    0    0
TGGGCTCAGAATCCGAATACT     WAQNPNT       0    0    0    0    0    0    0    1    0    0
TGGGCTCAGAGTAATCCGTCT     WAQSNPS       0    0    0    0    0    0    0    0    0    1
TGGGCTCAGAGTCGTAGTCCG     WAQSRSP       0    0    0    3    0    0    0    0    0    0
TGGGCTCAGAGTGTTAATCCT     WAQSVNP       0    0    0    0    0    0    1    0    0    0
TGGGCTCAGATGGGTAAGACG     WAQMGKT       0    0    0    1    0    0    0    0    0    0
TGGGCTCAGATGGGTTATTGG     WAQMGYW       0    0    0    0    0    0    0    0    0    1
TGGGCTCAGATTCATTCTATG     WAQIHSM       0    0    0    0    0    0    0    0    3    0
TGGGCTCAGCATTTGCGTTCT     WAQHLRS       0    0    0    0    0    0    0    0    0    1
TGGGCTCAGCCTAATTTTAGG     WAQPNFR       0    0    0    0    0    0    0    0    3    1
TGGGCTCAGCGGTCTGGGCTT     WAQRSGL       0    0    0    0    0    1    0    0    0    0
TGGGCTCAGCGTATGTGGATT     WAQRMWI       0    0    0    0    0    0    0    0    0    1
TGGGCTCAGCGTCTTAATAAT     WAQRLNN       0    0    0    0    1    0    0    0    0    0
TGGGCTCAGCTTCGTTTTAGA     WAQLRFR       0    0    0    0    0    0    0    1    0    0
TGGGCTCAGCTTCGTTTTAGT     WAQLRFS       0    0    0    0    0    0    0    1    0    3
TGGGCTCAGCTTGCGAAGGTT     WAQLAKV       0    0    0    0    0    3    0    0    0    0
TGGGCTCAGGAGCATAATACG     WAQEHNT       0    0    0    0    0    0    0    0    0    1
TGGGCTCAGGATATGATTGCT     WAQDMIA       0    0    0    0    0    0    3    0    0    0
TGGGCTCAGGATTGGGCGTTA     WAQDWAL       0    0    0    0    0    0    0    0    0    1
TGGGCTCAGGATTGGGCGTTT     WAQDWAF       0    0    0    0    0    0    0    0    0    1
TGGGCTCAGGGGCAGCGGATT     WAQGQRI       0    0    0    3    0    0    0    0    0    0
TGGGCTCAGTTGCCGCGTACG     WAQLPRT       0    0    0    0    0    0    0    0    1    0
TGGGCTCAGTTGGGTAAGACG     WAQLGKT       0    0    0    1    0    0    0    0    0    0
TGGGCTCAGTTGGGTTATTGG     WAQLGYW       0    0    0    0    0    0    0    0    0    1
TGGGCTCAGTTGTCTCCGGCG     WAQLSPA       0    0    0    0    0    0    0    1    0    0
TGGGCTCAGTTGTCTCCGGCT     WAQLSPA       0    0    0    0    0    0    0    1    0    0
TGGGCTCATAATGATGCGCTT     WAHNDAL       0    0    1    0    0    0    0    0    0    0
TGGGCTCATACGATGCCTAGG     WAHTMPR       0    0    0    0    0    0    1    0    0    0
TGGGCTCATACGTCGAATCCG     WAHTSNP       0    0    0    0    0    0    1    0    0    0
TGGGCTCATAGTAGTCTTTAT     WAHSSLY       0    0    0    0    0    0    0    0    0    1
TGGGCTCATAGTATGCCGTGG     WAHSMPW       0    0    0    0    0    0    0    1    0    3
TGGGCTCATAGTATGCCGTGT     WAHSMPC       0    0    0    0    0    0    0    1    0    0
TGGGCTCATATGACGCGTGTT     WAHMTRV       0    0    1    0    0    0    0    0    0    0
TGGGCTCATCATGTGAGGACG     WAHHVRT       0    0    0    0    0    1    0    0    0    0
TGGGCTCATCCGAAGATGTCA     WAHPKMS       0    0    0    0    0    0    0    0    0    1
TGGGCTCATCCGAAGATGTCT     WAHPKMS       0    0    0    0    0    0    0    0    0    1
TGGGCTCATCCGACTAGTTGG     WAHPTSW       0    0    0    0    0    0    0    0    0    1
TGGGCTCATGCGGGGATGCGG     WAHAGMR       0    0    0    0    0    0    0    1    0    0
TGGGCTCATGCGGGGATGCGT     WAHAGMR       0    0    0    0    0    0    0    1    0    0
TGGGCTCATGCTCATAATATG     WAHAHNM       0    0    0    0    0    0    1    0    0    0
TGGGCTCATGGTAAGCTTGAG     WAHGKLE       0    0    0    0    1    0    0    0    0    0
TGGGCTCATGGTAAGCTTGAT     WAHGKLD       0    0    0    0    1    0    0    0    0    0
TGGGCTCATTAGAATTATATG     WAHQNYM       0    0    0    0    0    0    1    0    0    0
TGGGCTCATTCGAAGGCGCTG     WAHSKAL       0    0    0    1    0    0    0    0    0    0
TGGGCTCATTCGAAGGCGCTT     WAHSKAL       0    0    0    1    0    0    0    0    0    0
TGGGCTCATTCTAAGGATAAG     WAHSKDK       0    0    0    0    0    0    1    1    0    0
TGGGCTCATTGTACTTTTGAT     WAHCTFD       0    0    0    0    0    1    0    0    0    0
TGGGCTCATTGTATGCCGTGG     WAHCMPW       0    0    0    0    0    0    0    0    0    1
TGGGCTCCGAAGGGTGATAAT     WAPKGDN       0    0    0    0    0    0    1    0    0    0
TGGGCTCCGAATAAGCAGTCG     WAPNKQS       0    0    0    0    0    3    0    0    0    0
TGGGCTCCGAATGATTGTGCG     WAPNDCA       0    0    0    0    0    0    0    0    1    0
TGGGCTCCGAGTAGTGGGCTG     WAPSSGL       0    0    1    0    0    0    0    0    0    0
TGGGCTCCGAGTAGTGGGCTT     WAPSSGL       0    0    1    0    0    0    0    0    0    0
TGGGCTCCGATTGTTGCTTAT     WAPIVAY       0    0    0    0    0    0    1    0    0    0
TGGGCTCCGCATTGGAGGAAT     WAPHWRN       0    0    0    0    0    1    0    0    0    0
TGGGCTCCGCCTTATCTTCCG     WAPPYLP       0    0    0    0    0    0    0    1    0    0
TGGGCTCCGCCTTATCTTCCT     WAPPYLP       0    0    0    0    0    0    0    1    0    0
TGGGCTCCGCGTGGGAAGGAT     WAPRGKD       0    0    1    0    0    0    0    0    0    0
TGGGCTCCGCGTGGGAAGGTG     WAPRGKV       0    0    1    0    0    0    0    0    0    0
TGGGCTCCGCTGGGGCTTCGG     WAPLGLR       0    0    0    0    0    1    0    0    0    0
TGGGCTCCGCTTGGTGTTCTA     WAPLGVL       0    0    0    0    0    0    0    0    1    0
TGGGCTCCGCTTGGTGTTCTT     WAPLGVL       0    0    0    0    0    0    0    0    1    0
TGGGCTCCGCTTTTGCTTCGA     WAPLLLR       0    0    0    0    0    1    0    0    0    0
TGGGCTCCGCTTTTGCTTCGT     WAPLLLR       0    0    0    0    0    1    0    0    0    0
TGGGCTCCGGAGACTCAGCAG     WAPETQQ       0    0    0    0    0    0    1    0    0    0
TGGGCTCCGGATCAGCTTGAG     WAPDQLE       0    0    0    0    0    0    0    3    0    0
TGGGCTCCGGCGAAGAAGAAT     WAPAKKN       0    0    1    0    0    0    0    0    0    0
TGGGCTCCGGTGAGTAGTTCG     WAPVSSS       0    0    0    0    1    0    0    0    0    0
TGGGCTCCGGTGAGTAGTTCT     WAPVSSS       0    0    0    0    1    0    0    0    0    0
TGGGCTCCGGTGGATGCTGAT     WAPVDAD       0    0    0    0    0    0    0    1    0    0
TGGGCTCCGTCGCAGGCTTAG     WAPSQAQ       0    0    0    0    0    1    0    0    0    0
TGGGCTCCGTCTTCGACTTCG     WAPSSTS       0    0    0    0    0    3    0    0    0    0
TGGGCTCCGTGGATGAGTATG     WAPWMSM       0    0    0    0    0    0    0    0    1    0
TGGGCTCCTAATCCTATTAAG     WAPNPIK       0    0    0    0    0    0    0    0    0    1
TGGGCTCCTACTTGGTCTTGG     WAPTWSW       0    0    0    0    0    1    0    0    0    0
TGGGCTCCTAGGGCTACGATA     WAPRATI       0    0    0    0    0    0    1    0    0    0
TGGGCTCCTAGGGCTACGATT     WAPRATI       0    0    0    0    0    0    1    0    0    0
TGGGCTCCTCGTAATGTTCTG     WAPRNVL       0    0    0    0    0    0    0    0    0    1
TGGGCTCCTGAGAAGGGTCAG     WAPEKGQ       0    0    1    0    0    0    0    0    0    0
TGGGCTCCTGAGCATTTGGAG     WAPEHLE       0    0    0    0    0    1    0    0    0    0
TGGGCTCCTGTGAAGGGTCAG     WAPVKGQ       0    0    1    0    0    0    0    0    0    0
TGGGCTCCTGTGTTTGCTTCT     WAPVFAS       0    0    1    0    0    0    0    0    0    0
TGGGCTCCTGTTCCTAAGCAA     WAPVPKQ       0    0    0    0    1    0    0    0    0    0
TGGGCTCCTGTTCCTAAGCAT     WAPVPKH       0    0    0    0    1    0    0    0    0    0
TGGGCTCCTGTTGCTGTGAGT     WAPVAVS       0    0    0    0    0    0    0    0    0    3
TGGGCTCCTGTTTAGGTGTCT     WAPVQVS       0    0    0    0    0    0    0    1    0    0
TGGGCTCCTTAGATGAATATT     WAPQMNI       0    0    0    0    0    0    0    1    0    0
TGGGCTCCTTGGGCTACGATT     WAPWATI       0    0    0    0    0    0    0    1    0    0
TGGGCTCGGACTACTTTTGGT     WARTTFG       0    0    0    0    0    0    3    0    0    0
TGGGCTCGGAGTGAGCATAAG     WARSEHK       0    0    0    0    0    0    1    0    0    0
TGGGCTCGGATGCCGTATAAA     WARMPYK       0    0    0    0    0    0    1    0    0    0
TGGGCTCGGATGCCGTATAAT     WARMPYN       0    0    0    0    0    0    1    0    0    0
TGGGCTCGGATGTTTCCGTTT     WARMFPF       0    0    0    0    0    0    0    3    0    0
TGGGCTCGGCCTACGCCGCAT     WARPTPH       0    0    0    0    0    1    0    0    0    0
TGGGCTCGGCTTTATAGTAAT     WARLYSN       0    0    0    0    0    0    0    1    0    0
TGGGCTCGGGATTTGAAGACG     WARDLKT       0    0    0    1    0    0    0    0    0    0
TGGGCTCGGGATTTGAAGACT     WARDLKT       0    0    0    1    0    0    0    0    0    0
TGGGCTCGGGTGGCGAATAAA     WARVANK       0    0    0    0    1    0    0    0    0    0
TGGGCTCGGGTGGCGAATAAT     WARVANN       0    0    0    0    1    0    0    0    0    0
TGGGCTCGGTCGAATAATGCT     WARSNNA       0    0    0    0    0    0    0    3    0    0
TGGGCTCGGTGTGAGCATAAG     WARCEHK       0    0    0    0    0    0    1    0    0    0
TGGGCTCGGTTGGCGGCGGAT     WARLAAD       0    0    0    0    0    0    0    0    3    0
TGGGCTCGGTTGTCTCCAACA     WARLSPT       0    0    1    0    0    0    0    0    0    0
TGGGCTCGGTTGTCTCCTACT     WARLSPT       0    0    1    0    0    0    0    0    0    0
TGGGCTCGTAATATGGCTTGT     WARNMAC       0    0    0    0    0    0    0    3    0    0
TGGGCTCGTACGGGTACTAAT     WARTGTN       0    0    0    0    0    0    1    0    0    0
TGGGCTCGTACTTCGAATACG     WARTSNT       0    0    0    0    0    0    1    0    0    0
TGGGCTCGTCAGTTGCATTCT     WARQLHS       0    0    0    0    0    0    1    0    0    0
TGGGCTCGTCCTAGTAAACAA     WARPSKQ       0    0    0    0    0    1    0    0    0    0
TGGGCTCGTCCTAGTAATCAT     WARPSNH       0    0    0    0    0    1    0    0    0    0
TGGGCTCGTCCTTATTATAAT     WARPYYN       0    0    0    0    0    0    0    3    0    0
TGGGCTCGTCTTGTGGAGACG     WARLVET       0    0    0    0    0    0    0    0    0    3
TGGGCTCGTGAGCTTGGTCAA     WARELGQ       0    0    0    0    0    0    1    0    0    0
TGGGCTCGTGAGCTTGGTCAT     WARELGH       0    0    0    0    0    0    1    0    0    0
TGGGCTCGTGGGCTGACTAAT     WARGLTN       0    0    0    0    0    0    0    0    0    1
TGGGCTCGTGTTATTATGCAT     WARVIMH       0    0    0    3    0    0    0    0    0    0
TGGGCTCGTTAGAATGAGTCG     WARQNES       0    0    0    0    0    0    0    0    1    0
TGGGCTCGTTAGAATGAGTCT     WARQNES       0    0    0    0    0    0    0    0    1    0
TGGGCTCGTTAGGGGCATAAT     WARQGHN       0    0    0    0    0    0    3    0    0    0
TGGGCTCGTTCTGGGTCTCCT     WARSGSP       0    0    0    0    0    0    3    0    0    0
TGGGCTCGTTTTGCTGGGTCT     WARFAGS       0    0    0    0    0    0    0    1    0    0
TGGGCTCTGATTGATAGTCAG     WALIDSQ       0    0    0    0    0    1    0    0    0    0
TGGGCTCTGATTGGGGGTCAA     WALIGGQ       0    0    0    0    0    0    0    0    1    0
TGGGCTCTGATTGGGGGTCAT     WALIGGH       0    0    0    0    0    0    0    0    1    0
TGGGCTCTGCAGCTGGGGACG     WALQLGT       0    0    0    0    0    1    0    0    0    0
TGGGCTCTGCAGTCTGTTGAG     WALQSVE       0    0    0    0    0    1    0    0    1    0
TGGGCTCTGCGTAGTTCGAGA     WALRSSR       0    0    0    0    1    0    0    0    0    0
TGGGCTCTGCGTAGTTCGAGT     WALRSSS       0    0    0    0    1    0    0    0    0    0
TGGGCTCTGGCGACGAGGCAG     WALATRQ       0    0    0    0    0    0    0    1    0    0
TGGGCTCTGGCGTCGTGGCAG     WALASWQ       0    0    1    0    0    0    0    1    0    0
TGGGCTCTGGGTCTGGTTACT     WALGLVT       0    0    0    0    0    0    0    0    1    0
TGGGCTCTGGGTTATTCTGGG     WALGYSG       0    0    0    0    0    0    3    0    0    0
TGGGCTCTTCCGACTCATGTT     WALPTHV       0    0    0    0    0    0    0    0    0    1
TGGGCTCTTCCGGCGGATCTA     WALPADL       0    0    0    0    0    0    1    0    0    0
TGGGCTCTTCCTGCGTCTCGT     WALPASR       0    0    0    0    0    3    0    0    0    0
TGGGCTCTTGGTCGGACTGAG     WALGRTE       0    0    0    0    0    0    3    0    0    0
TGGGCTGAGAAAACAAGGCCA     WAEKTRP       0    0    0    0    0    0    0    0    0    1
TGGGCTGAGAAGAGTTCGCGG     WAEKSSR       0    0    3    0    0    0    0    0    0    0
TGGGCTGAGAAGCTGTTGCGT     WAEKLLR       0    0    0    0    0    0    0    0    0    1
TGGGCTGAGAAGTGTCTTGCT     WAEKCLA       0    0    0    0    0    0    3    0    0    0
TGGGCTGAGACGGCGCAGATT     WAETAQI       0    0    0    0    0    1    0    0    0    0
TGGGCTGAGAGTAGTACGTCT     WAESSTS       0    0    1    0    0    0    0    0    0    0
TGGGCTGAGAGTTTTTTTAAT     WAESFFN       0    0    0    0    0    0    0    0    0    3
TGGGCTGAGATGCATAGTGCG     WAEMHSA       0    0    0    0    1    0    0    0    0    0
TGGGCTGAGATTCCTTCTTGG     WAEIPSW       0    0    0    0    0    0    0    0    3    0
TGGGCTGAGATTTCTAGGCCT     WAEISRP       0    0    0    0    0    0    0    0    0    1
TGGGCTGAGCGTGGGATGACG     WAERGMT       0    0    0    0    0    0    0    3    0    0
TGGGCTGAGGAAAAACAACGA     WAEEKQR       0    0    0    0    0    0    0    0    1    0
TGGGCTGAGGATAAGGTTATT     WAEDKVI       0    0    0    0    0    1    0    0    0    0
TGGGCTGAGGATAGGAATCTT     WAEDRNL       0    0    0    0    0    0    0    0    3    0
TGGGCTGAGGATCCGTTTCCA     WAEDPFP       0    0    0    1    0    0    0    0    1    0
TGGGCTGAGGCTAGTCCGAAT     WAEASPN       0    0    0    0    0    0    1    0    0    0
TGGGCTGAGGCTGTGTCGCGT     WAEAVSR       0    0    0    0    0    0    0    1    0    0
TGGGCTGAGGGGGGGACGTCT     WAEGGTS       0    0    0    0    0    0    0    0    0    1
TGGGCTGAGGTGCATATGCAG     WAEVHMQ       0    0    0    0    1    0    1    0    0    0
TGGGCTGAGGTGCCTTCGCTG     WAEVPSL       0    0    0    0    0    0    0    1    0    0
TGGGCTGAGGTTCCGTTTCCT     WAEVPFP       0    0    0    0    0    0    0    0    1    0
TGGGCTGAGTATACTCTTATG     WAEYTLM       0    0    0    0    0    1    0    0    0    0
TGGGCTGAGTCTCTTGCGGTG     WAESLAV       0    0    0    0    0    0    1    0    0    0
TGGGCTGAGTGTAGTACGTCT     WAECSTS       0    0    1    0    0    0    0    0    0    0
TGGGCTGAGTTGACGGGTTAT     WAELTGY       0    0    0    0    0    0    0    0    0    3
TGGGCTGATAATATTTGTAAG     WADNICK       0    0    0    0    0    0    3    0    0    0
TGGGCTGATACGAATCATTTG     WADTNHL       0    0    0    0    0    0    1    0    0    0
TGGGCTGATACGTGGAAGATT     WADTWKI       0    0    0    0    0    0    1    0    0    0
TGGGCTGATACTGATCAGGGT     WADTDQG       0    0    0    0    0    5    0    0    0    0
TGGGCTGATAGGCCTTCGTAG     WADRPSQ       0    0    0    0    0    0    3    0    0    0
TGGGCTGATCAGATTCTTTAT     WADQILY       0    0    0    0    0    0    0    3    0    0
TGGGCTGATCATGTGCCGAGT     WADHVPS       0    0    0    0    0    0    3    0    0    0
TGGGCTGATCCTATTATGGGT     WADPIMG       0    0    0    0    0    0    0    0    0    1
TGGGCTGATCCTCTGGCGAAT     WADPLAN       0    0    3    0    0    0    0    0    0    0
TGGGCTGATCGTCAGCAGAGG     WADRQQR       0    0    1    0    0    0    0    1    0    1
TGGGCTGATGAGATGACTCCT     WADEMTP       0    0    0    1    0    0    0    0    0    0
TGGGCTGATGCGCTGAATAGG     WADALNR       0    0    0    0    0    0    0    0    0    1
TGGGCTGATGCTGGGCTTAAT     WADAGLN       0    0    0    1    0    0    0    0    0    0
TGGGCTGATGCTGGGCTTATG     WADAGLM       0    0    0    1    0    0    0    0    0    0
TGGGCTGATGCTTTTCCGGCG     WADAFPA       0    0    1    0    0    0    0    0    0    0
TGGGCTGATGGTACTGAGACG     WADGTET       0    0    0    0    0    0    1    0    0    0
TGGGCTGATTAGATGTCGAAT     WADQMSN       0    0    0    0    0    0    0    3    0    0
TGGGCTGATTATCATACGAAT     WADYHTN       0    0    0    1    0    0    0    0    0    0
TGGGCTGATTCGGCGCTTCTT     WADSALL       0    0    0    0    0    0    0    1    0    0
TGGGCTGATTCTCAGATGTTG     WADSQML       0    0    0    0    0    0    3    0    0    0
TGGGCTGATTGGCCTAAGCGA     WADWPKR       0    0    0    0    0    0    0    1    0    0
TGGGCTGATTGGCCTAAGCGT     WADWPKR       0    0    0    0    0    0    0    1    0    0
TGGGCTGATTTTCTGGCGAGG     WADFLAR       0    0    0    0    0    0    0    0    0    1
TGGGCTGATTTTCTGGCGAGT     WADFLAS       0    0    0    0    0    0    0    0    0    1
TGGGCTGCGAAGACTGCTGTG     WAAKTAV       0    0    0    0    0    0    0    0    0    3
TGGGCTGCGAATCAGAAGACA     WAANQKT       0    0    0    0    0    0    1    0    0    0
TGGGCTGCGAATCAGATGACT     WAANQMT       0    0    0    0    0    0    1    0    0    0
TGGGCTGCGAATGCTAATGCG     WAANANA       0    0    0    0    0    0    0    0    0    1
TGGGCTGCGAATGCTACTATG     WAANATM       0    0    0    0    0    0    0    3    0    0
TGGGCTGCGACGGGGATGGAG     WAATGME       0    0    0    0    0    0    4    0    0    0
TGGGCTGCGACTACGTGGACG     WAATTWT       0    0    0    0    0    0    0    3    0    0
TGGGCTGCGACTAGGCTTACG     WAATRLT       0    0    0    0    0    0    1    0    0    0
TGGGCTGCGATGACGGGGTTG     WAAMTGL       0    0    0    1    0    0    0    0    0    0
TGGGCTGCGCAGGAGCCTTTG     WAAQEPL       0    0    0    1    0    0    0    0    0    0
TGGGCTGCGCCGCTTCTTAAG     WAAPLLK       0    0    0    0    1    0    0    0    1    0
TGGGCTGCGGCGACGCCGACG     WAAATPT       0    0    0    0    0    0    0    0    1    0
TGGGCTGCGGCTAGTACGCGG     WAAASTR       0    0    0    0    0    0    1    0    0    0
TGGGCTGCGGCTCCTGATGTT     WAAAPDV       0    0    0    0    0    0    0    0    1    0
TGGGCTGCGTCTGGTCCGCAG     WAASGPQ       0    0    0    0    0    0    1    0    0    0
TGGGCTGCGTCTTGGATGGAT     WAASWMD       0    0    0    0    0    1    0    0    0    0
TGGGCTGCTAATCTTCTTCGA     WAANLLR       0    0    0    0    0    0    0    0    0    1
TGGGCTGCTAATCTTGTTCGT     WAANLVR       0    0    0    0    0    0    0    0    0    1
TGGGCTGCTATTTTGGCGTCT     WAAILAS       0    0    0    0    0    0    1    0    0    0
TGGGCTGCTCATGGTATGTAT     WAAHGMY       0    0    0    0    0    0    1    0    0    0
TGGGCTGCTCCTATTATGGGT     WAAPIMG       0    0    0    0    0    0    0    0    0    1
TGGGCTGCTCGGGATAGGCCG     WAARDRP       0    0    0    0    0    0    1    0    0    0
TGGGCTGCTGATAATCGGCTA     WAADNRL       0    0    0    0    0    0    0    0    0    1
TGGGCTGCTGATAATCGGCTT     WAADNRL       0    0    0    0    0    0    0    0    0    1
TGGGCTGCTGATAATTCTCTT     WAADNSL       0    0    0    0    0    0    1    0    0    0
TGGGCTGCTGCGGGTCATCGT     WAAAGHR       0    0    0    0    0    0    0    0    1    0
TGGGCTGCTGTTCTTATGGAG     WAAVLME       0    0    0    1    0    0    0    1    0    0
TGGGCTGCTTAGAAGTTGGTG     WAAQKLV       0    0    0    0    0    0    3    0    0    0
TGGGCTGCTTCGGAGCAGTTG     WAASEQL       0    0    0    0    0    0    0    3    0    0
TGGGCTGCTTCGTCTGTTACG     WAASSVT       0    0    0    0    0    0    0    1    0    0
TGGGCTGCTTGGACTTTTGAG     WAAWTFE       0    0    0    0    0    0    1    0    0    0
TGGGCTGCTTGTAAGCATGTT     WAACKHV       0    0    1    0    0    0    0    0    0    0
TGGGCTGCTTTGGTTACGGCA     WAALVTA       0    0    0    0    0    0    1    0    0    0
TGGGCTGCTTTGGTTACGGCT     WAALVTA       0    0    0    0    0    0    1    0    0    0
TGGGCTGGGAGTGAGCTGCTT     WAGSELL       0    0    0    0    0    0    0    0    0    1
TGGGCTGGGCAGGCTCTTTTG     WAGQALL       0    0    0    0    0    0    1    0    0    0
TGGGCTGGGCATAGGAGAAAA     WAGHRRK       0    0    0    0    0    0    0    1    0    0
TGGGCTGGGCATAGGAGTTAT     WAGHRSY       0    0    0    0    0    0    0    1    0    0
TGGGCTGGGCATCGGGCTAAT     WAGHRAN       0    0    0    0    0    0    3    0    0    0
TGGGCTGGGCCGTGGCGTAAT     WAGPWRN       0    0    1    0    0    0    0    0    0    0
TGGGCTGGGCTGTAGGAGCTT     WAGLQEL       0    0    0    0    0    0    1    0    0    0
TGGGCTGGGGATTAGACAAAA     WAGDQTK       0    0    0    0    0    1    0    0    0    0
TGGGCTGGGGATTAGACTATT     WAGDQTI       0    0    0    0    0    1    0    0    0    0
TGGGCTGGGGGTGAGAATCGT     WAGGENR       0    0    0    0    0    0    0    0    0    1
TGGGCTGGGGTGTCTCCTTAT     WAGVSPY       0    0    0    0    0    0    1    0    0    0
TGGGCTGGGGTTAATAGGTCA     WAGVNRS       0    0    0    0    0    0    1    0    0    0
TGGGCTGGGGTTAATAGGTCT     WAGVNRS       0    0    0    0    0    0    1    0    0    0
TGGGCTGGGTTTGATTTACAT     WAGFDLH       0    0    0    0    0    0    0    0    0    1
TGGGCTGGGTTTGATTTTCTG     WAGFDFL       0    0    0    0    0    0    0    0    0    1
TGGGCTGGTAAGAATAATATG     WAGKNNM       0    0    0    0    0    0    0    0    0    1
TGGGCTGGTAAGCCGCAGGGT     WAGKPQG       0    0    0    0    0    0    1    0    0    0
TGGGCTGGTAAGCCTCAGGGT     WAGKPQG       0    0    0    0    0    3    1    0    0    0
TGGGCTGGTACGATGACGCTG     WAGTMTL       0    0    0    0    0    0    0    0    0    1
TGGGCTGGTACTACTAGGAAT     WAGTTRN       0    0    0    0    0    0    0    0    0    1
TGGGCTGGTACTGTGCGTTAT     WAGTVRY       0    0    0    0    0    0    0    0    0    3
TGGGCTGGTAGTATGTTTGGG     WAGSMFG       0    0    0    0    0    0    0    0    0    1
TGGGCTGGTAGTCATGTTGGG     WAGSHVG       0    0    0    0    0    0    1    0    0    0
TGGGCTGGTCAGTATTAGACG     WAGQYQT       0    0    0    0    0    1    0    0    0    0
TGGGCTGGTCCTCATGTTATG     WAGPHVM       0    0    0    0    0    0    0    1    0    0
TGGGCTGGTCGTCCTAGTAAT     WAGRPSN       0    0    0    3    0    0    0    0    0    0
TGGGCTGGTCTGGATCCGGAT     WAGLDPD       0    0    0    0    0    0    1    0    0    0
TGGGCTGGTGAGCCGGGGCAA     WAGEPGQ       0    0    0    0    0    0    0    1    0    0
TGGGCTGGTGAGCCGGGGCTT     WAGEPGL       0    0    0    0    0    0    0    1    0    0
TGGGCTGGTGATTCGGCGTAT     WAGDSAY       0    0    0    0    0    1    0    0    0    0
TGGGCTGGTGGTGGGATGCCG     WAGGGMP       0    0    0    0    0    1    0    0    0    1
TGGGCTGGTGGTGGGATGCCT     WAGGGMP       0    0    0    0    0    0    0    0    0    1
TGGGCTGGTTAGGGTTTGAAT     WAGQGLN       0    0    0    0    0    0    0    0    0    1
TGGGCTGGTTCGACGTCGTGG     WAGSTSW       0    0    0    0    0    3    1    0    0    0
TGGGCTGGTTCTGCTTATACG     WAGSAYT       0    0    0    0    0    0    0    0    0    1
TGGGCTGGTTTTCGTAATAAT     WAGFRNN       0    0    0    0    0    0    0    1    0    0
TGGGCTGTGAAGCCTTCGGCG     WAVKPSA       0    0    0    0    0    0    0    3    0    0
TGGGCTGTGACGAATCGTACT     WAVTNRT       0    0    0    0    0    0    0    1    0    1
TGGGCTGTGACGCATGCTATG     WAVTHAM       0    0    0    0    0    0    1    0    0    0
TGGGCTGTGACGCGGAGTGTG     WAVTRSV       0    0    0    0    0    1    0    0    0    0
TGGGCTGTGAGGCAGATGGTG     WAVRQMV       0    0    0    0    0    0    0    0    1    0
TGGGCTGTGAGGGATCCTGAG     WAVRDPE       0    0    0    0    0    3    0    0    0    0
TGGGCTGTGAGTGCGGCGGTA     WAVSAAV       0    0    0    0    0    0    0    0    1    0
TGGGCTGTGAGTGCGGCGGTT     WAVSAAV       0    0    0    0    0    0    0    0    1    4
TGGGCTGTGCAGAAGGAGCAA     WAVQKEQ       0    0    0    0    0    0    1    0    0    0
TGGGCTGTGCATGGGGCTCGG     WAVHGAR       0    0    0    0    0    0    0    1    0    0
TGGGCTGTGCCGATGCCGTAG     WAVPMPQ       0    0    0    0    0    0    0    0    0    3
TGGGCTGTGCCGTCTACTCGG     WAVPSTR       0    0    0    0    0    0    0    0    0    1
TGGGCTGTGCCGTGTAATCCT     WAVPCNP       0    0    0    0    0    1    0    0    0    0
TGGGCTGTGGATAAGGCTTCA     WAVDKAS       0    0    0    0    0    0    0    0    0    1
TGGGCTGTGGATATTCTTCGT     WAVDILR       0    0    0    0    0    0    0    0    1    0
TGGGCTGTGGATCCTGCTTAT     WAVDPAY       0    0    0    0    0    0    0    1    0    0
TGGGCTGTGGCTAGTGAGCGT     WAVASER       0    0    0    0    0    1    0    0    0    0
TGGGCTGTGGCTCCTTCTTGG     WAVAPSW       0    0    0    0    0    0    1    0    0    0
TGGGCTGTGGCTCCTTCTTGT     WAVAPSC       0    0    0    0    0    0    1    0    0    0
TGGGCTGTGGGGGATGGTAAT     WAVGDGN       0    0    0    0    0    1    0    0    0    0
TGGGCTGTGGGTATTAATAAA     WAVGINK       0    0    0    0    0    1    0    0    0    0
TGGGCTGTGGGTATTAATAAT     WAVGINN       0    0    0    0    0    1    0    0    0    0
TGGGCTGTGGTTAAGGCTTCT     WAVVKAS       0    0    0    0    0    0    0    0    0    1
TGGGCTGTGTCGCCTGGTGAA     WAVSPGE       0    0    0    0    0    1    0    0    0    0
TGGGCTGTGTCGCCTGGTGAT     WAVSPGD       0    0    0    0    0    1    0    0    0    0
TGGGCTGTGTCTGCGAAGGGG     WAVSAKG       0    0    0    0    0    0    0    0    1    0
TGGGCTGTGTGGCCTGAGCTA     WAVWPEL       0    0    1    0    0    0    0    0    0    0
TGGGCTGTGTGGCCTGAGCTT     WAVWPEL       0    0    1    0    0    0    0    0    0    0
TGGGCTGTTAAGATGGATGAG     WAVKMDE       0    0    0    0    0    0    0    0    0    1
TGGGCTGTTAAGCCTTTGATT     WAVKPLI       0    0    0    0    0    0    0    0    0    1
TGGGCTGTTAATATGGCTCCA     WAVNMAP       0    0    0    0    0    0    0    0    0    1
TGGGCTGTTAATATGGCTCCT     WAVNMAP       0    0    0    0    0    0    0    0    0    1
TGGGCTGTTAATGGGATTAAG     WAVNGIK       0    0    0    3    0    0    0    0    0    0
TGGGCTGTTACGTCTAGGTCT     WAVTSRS       0    0    0    0    0    0    0    0    3    0
TGGGCTGTTACTACGCAGCGT     WAVTTQR       0    0    0    0    3    0    0    0    0    0
TGGGCTGTTACTCAGGGTAAT     WAVTQGN       0    0    0    3    0    0    0    0    0    0
TGGGCTGTTCATGCTAGAAAG     WAVHARK       0    0    0    0    0    0    1    0    0    0
TGGGCTGTTCATGCTAGTAAG     WAVHASK       0    0    0    0    0    0    1    0    0    0
TGGGCTGTTCCGGCTACTTTT     WAVPATF       0    0    3    0    0    0    0    0    0    0
TGGGCTGTTGAGACACCAAAA     WAVETPK       0    0    0    0    0    0    1    0    0    0
TGGGCTGTTGCGAATTATACG     WAVANYT       0    0    0    0    0    0    1    0    0    0
TGGGCTGTTGCGCATAGTAAT     WAVAHSN       0    0    0    0    0    0    1    0    0    0
TGGGCTGTTGCTCAGCTTCAG     WAVAQLQ       0    0    0    0    0    0    0    3    0    0
TGGGCTGTTGGTTGGACGAAG     WAVGWTK       0    0    0    0    0    0    4    0    0    1
TGGGCTGTTTAGAAGAATGTT     WAVQKNV       0    0    1    0    0    0    0    0    0    0
TGGGCTTAGAATATGAAGGTT     WAQNMKV       0    0    3    0    0    0    0    0    0    0
TGGGCTTAGAATCTGGTTTTG     WAQNLVL       0    0    0    0    0    0    0    1    0    0
TGGGCTTAGAATTATCAGTCT     WAQNYQS       0    0    0    0    0    0    0    0    0    3
TGGGCTTAGACGATGACTTCG     WAQTMTS       0    0    0    0    0    0    0    1    0    0
TGGGCTTAGACTGCGCATTCA     WAQTAHS       0    0    0    0    0    0    1    0    0    0
TGGGCTTAGATGTATTATTCT     WAQMYYS       0    0    0    0    0    0    0    1    0    0
TGGGCTTAGATTGCTCGGCAT     WAQIARH       0    0    0    0    0    0    0    0    0    1
TGGGCTTAGGATAGTAATACT     WAQDSNT       0    0    0    0    0    0    0    0    0    3
TGGGCTTAGGATGTTATTGCG     WAQDVIA       0    0    0    0    0    0    1    0    0    0
TGGGCTTAGGATGTTATTGCT     WAQDVIA       0    0    0    0    0    0    1    0    0    0
TGGGCTTAGGCTCCGACTCTA     WAQAPTL       0    0    0    0    0    0    1    0    0    0
TGGGCTTAGGCTCCGCCTCTT     WAQAPPL       0    0    0    0    0    0    1    0    0    0
TGGGCTTAGGTGCGTCTGTAT     WAQVRLY       0    0    3    0    0    0    0    0    0    0
TGGGCTTAGGTTACTCCGACT     WAQVTPT       0    0    0    0    0    1    0    0    0    0
TGGGCTTATACTCCTTCTCAT     WAYTPSH       0    0    0    0    0    0    1    0    0    0
TGGGCTTATACTGGGGGGAAG     WAYTGGK       0    0    0    0    0    0    1    0    0    0
TGGGCTTATCAGATTTAGGAT     WAYQIQD       0    0    0    0    0    3    0    0    0    0
TGGGCTTATCAGGAGTCGCAT     WAYQESH       0    0    0    0    0    0    1    0    0    0
TGGGCTTATCATTCGCGTCCG     WAYHSRP       0    0    0    0    0    0    0    1    0    0
TGGGCTTATCCGCCTCCTCGT     WAYPPPR       0    0    0    0    0    1    0    0    0    0
TGGGCTTATCCGTCTAGTGGT     WAYPSSG       0    0    0    0    0    0    0    0    0    1
TGGGCTTATCCGTTTGGGAGG     WAYPFGR       0    0    0    0    0    0    0    0    0    1
TGGGCTTATCCTATGAGTAGG     WAYPMSR       0    0    0    0    0    0    0    3    0    0
TGGGCTTATCCTGTGCTTAAG     WAYPVLK       0    0    0    0    1    0    0    0    0    0
TGGGCTTATCTTTAGGATAAT     WAYLQDN       0    0    0    0    0    0    1    0    0    0
TGGGCTTATGAGGGTAGTGCG     WAYEGSA       0    0    0    1    0    0    0    0    0    0
TGGGCTTATGAGTATGATCCG     WAYEYDP       0    0    0    0    0    0    0    0    1    0
TGGGCTTATGATTCTTATTCG     WAYDSYS       0    0    0    0    1    0    0    0    0    0
TGGGCTTATGCGATTAATTGT     WAYAINC       0    0    0    0    0    1    0    0    0    0
TGGGCTTATGCGGGTCAGTAT     WAYAGQY       0    0    0    1    0    0    0    0    3    0
TGGGCTTATTCGCCTCCGTTG     WAYSPPL       0    0    0    0    0    0    0    0    1    0
TGGGCTTATTCTACGGGTCCA     WAYSTGP       0    0    0    0    0    1    0    0    0    0
TGGGCTTATTCTACGGGTCCT     WAYSTGP       0    0    0    0    0    1    0    0    0    0
TGGGCTTCGACGGTTGCGTCG     WASTVAS       0    0    0    0    1    0    0    0    0    0
TGGGCTTCGAGGCATGAGGCG     WASRHEA       0    0    0    1    0    0    0    0    0    0
TGGGCTTCGAGGTCTGCTCAT     WASRSAH       0    0    1    0    0    0    0    0    0    0
TGGGCTTCGAGTGTGCGTCAT     WASSVRH       0    0    0    0    0    0    0    1    0    0
TGGGCTTCGATGATTCCGAAG     WASMIPK       0    0    1    0    0    0    0    0    0    0
TGGGCTTCGATGATTCCGAAT     WASMIPN       0    0    0    0    0    0    1    0    0    0
TGGGCTTCGATTACGTCGGAG     WASITSE       0    0    0    0    0    1    0    0    0    0
TGGGCTTCGATTCAGGTTCAG     WASIQVQ       0    0    0    3    0    0    0    0    0    0
TGGGCTTCGCAGAATACTTCA     WASQNTS       0    0    0    0    0    1    0    0    0    0
TGGGCTTCGCAGAATACTTCT     WASQNTS       0    0    0    0    0    1    3    1    0    0
TGGGCTTCGCATACTTGTAGG     WASHTCR       0    0    1    1    0    0    0    0    0    0
TGGGCTTCGCGGGAGCTGACT     WASRELT       0    0    0    0    0    3    0    0    0    0
TGGGCTTCGCTGAATACTTCT     WASLNTS       0    0    0    0    0    0    0    1    0    0
TGGGCTTCGCTTACTTGTAGG     WASLTCR       0    0    1    0    0    0    0    0    0    0
TGGGCTTCGCTTGAGCTTGGT     WASLELG       0    0    0    0    0    0    0    0    0    1
TGGGCTTCGCTTGATCAGATG     WASLDQM       0    0    0    0    0    0    1    0    0    0
TGGGCTTCGCTTGATCATAAT     WASLDHN       0    0    0    0    0    0    1    0    0    0
TGGGCTTCGGAGCGGACGGAT     WASERTD       0    0    0    0    0    0    3    0    0    0
TGGGCTTCGGTTACTATGCAT     WASVTMH       0    0    0    0    0    0    0    0    1    0
TGGGCTTCGTAGCGGACGGTT     WASQRTV       0    0    0    0    0    0    0    0    0    1
TGGGCTTCGTCGAATCTGCTG     WASSNLL       0    0    0    0    0    1    0    0    0    0
TGGGCTTCGTCGCCTCATGAA     WASSPHE       0    0    0    0    0    0    0    0    0    1
TGGGCTTCGTCGCCTCATGAT     WASSPHD       0    0    0    0    0    0    0    0    0    1
TGGGCTTCGTCTGGTGCTAAG     WASSGAK       0    0    0    0    0    0    3    0    0    0
TGGGCTTCGTTTGATAAGGAA     WASFDKE       0    0    0    0    0    0    1    0    0    0
TGGGCTTCGTTTGATAAGGAT     WASFDKD       0    0    0    3    0    0    1    0    0    0
TGGGCTTCTAAGCAGCTTATT     WASKQLI       0    0    0    0    0    0    0    3    0    0
TGGGCTTCTAATCGAAGAACG     WASNRRT       0    0    0    0    0    0    0    0    0    1
TGGGCTTCTAATCGTAGTACG     WASNRST       0    0    0    0    0    0    1    0    0    0
TGGGCTTCTAATGCTGAGAGG     WASNAER       0    0    0    0    0    0    1    0    0    0
TGGGCTTCTAATGCTGAGAGT     WASNAES       0    0    0    0    0    0    1    0    0    0
TGGGCTTCTATGTCTCTTGGG     WASMSLG       0    0    0    0    1    0    0    0    0    0
TGGGCTTCTCAGAATCTGGAG     WASQNLE       0    0    0    0    0    0    1    0    0    0
TGGGCTTCTCCGTATCCTCAG     WASPYPQ       0    0    0    0    0    0    0    0    0    1
TGGGCTTCTCGGCTGAATAAA     WASRLNK       0    0    0    0    0    0    0    1    0    0
TGGGCTTCTCGGCTGAATATT     WASRLNI       0    0    0    0    0    0    0    1    0    0
TGGGCTTCTGGGAAGTCTTAT     WASGKSY       0    0    0    0    0    0    1    0    0    0
TGGGCTTCTGTGTTTACGACG     WASVFTT       0    0    5    0    0    0    0    0    0    0
TGGGCTTCTTAGAGGCATAAA     WASQRHK       0    0    0    0    0    0    1    0    0    0
TGGGCTTCTTAGAGGCATAAT     WASQRHN       0    0    0    0    0    0    1    0    0    0
TGGGCTTCTTATCGTAGTACG     WASYRST       0    0    0    0    0    0    0    0    0    1
TGGGCTTCTTCTTAGGTTCGT     WASSQVR       0    0    0    0    0    1    0    0    0    0
TGGGCTTCTTTTGATAGATGT     WASFDRC       0    0    0    1    0    0    0    0    0    0
TGGGCTTCTTTTGATAGTGGG     WASFDSG       0    0    0    1    0    0    0    0    0    0
TGGGCTTGGAATCGTACGGGG     WAWNRTG       0    0    0    0    0    0    0    0    0    1
TGGGCTTGGAGTACTCTTCTG     WAWSTLL       0    0    0    0    0    3    0    0    0    0
TGGGCTTGGAGTATTCATCCT     WAWSIHP       0    0    0    0    0    0    0    3    0    0
TGGGCTTGGCATTTTACGGCG     WAWHFTA       0    0    0    0    0    3    1    1    0    0
TGGGCTTGGCCGACGGTTATT     WAWPTVI       0    0    0    0    0    0    1    0    0    0
TGGGCTTGGCCGCATGGTAAG     WAWPHGK       0    0    0    0    0    0    0    0    1    0
TGGGCTTGGCCTTCGGAAAAA     WAWPSEK       0    0    0    0    0    0    0    1    0    0
TGGGCTTGGCCTTCGGTTTAT     WAWPSVY       0    0    0    0    0    0    1    3    0    0
TGGGCTTGGGAGAATTCTCCG     WAWENSP       0    0    0    1    0    0    0    0    0    0
TGGGCTTGGGTTGGTGCTGAT     WAWVGAD       0    0    0    0    0    0    0    0    0    1
TGGGCTTGGTCGACTTATTCA     WAWSTYS       0    0    0    1    0    0    0    0    0    1
TGGGCTTGGTCGACTTATTCT     WAWSTYS       0    0    0    1    0    0    0    0    0    1
TGGGCTTGGTGTACGTAGATT     WAWCTQI       0    0    0    0    0    1    0    0    0    0
TGGGCTTGTAATACGACGTAG     WACNTTQ       0    0    0    0    0    0    1    0    0    0
TGGGCTTGTAATGCTCATGCG     WACNAHA       0    0    0    0    0    3    0    0    0    0
TGGGCTTGTCAGAAGCCTCTG     WACQKPL       0    0    0    0    0    3    0    0    0    0
TGGGCTTGTGGGTCTTCGCAT     WACGSSH       0    0    0    0    0    0    0    0    1    0
TGGGCTTTGACTAATTATGGG     WALTNYG       0    0    0    0    0    0    0    1    0    0
TGGGCTTTGCCGGGGTCTGCT     WALPGSA       0    0    0    0    0    1    0    0    0    0
TGGGCTTTGCCGTATGCGCCT     WALPYAP       0    0    0    0    0    0    0    0    3    0
TGGGCTTTGGCTAGTAAGGAT     WALASKD       0    0    0    0    0    0    3    0    0    0
TGGGCTTTGTTTCTTCCAACG     WALFLPT       0    0    0    0    0    0    0    1    0    0
TGGGCTTTGTTTCTTCCTTCG     WALFLPS       0    0    0    0    0    0    0    1    0    0
TGGGCTTTTACTGATACTTGG     WAFTDTW       0    0    0    0    0    0    0    1    0    0
TGGGCTTTTAGTTTGCATCAT     WAFSLHH       0    0    0    0    0    0    0    0    0    1
TGGGCTTTTCAGAGGGGGAGA     WAFQRGR       0    0    0    0    0    1    0    0    0    0
TGGGCTTTTCAGAGGGGGAGT     WAFQRGS       0    0    0    0    0    1    0    0    0    0
TGGGCTTTTCATGCGTTTATG     WAFHAFM       0    0    0    0    0    0    0    0    0    1
TGGGCTTTTCCTACTTATGCG     WAFPTYA       0    0    0    0    0    1    0    0    0    0
TGGGCTTTTCCTCGTTTGTCT     WAFPRLS       0    0    0    0    0    0    0    1    0    0
TGGGCTTTTCGTATTTTTTCA     WAFRIFS       0    0    0    0    0    0    0    0    0    1
TGGGCTTTTCGTATTTTTTCT     WAFRIFS       0    0    0    0    0    0    0    0    0    1
TGGGCTTTTGATCGTAGTCCG     WAFDRSP       0    0    0    1    0    0    0    0    0    0
TGGGCTTTTGATGTGTAAAAA     WAFDV*K       0    0    0    0    0    0    0    1    0    0
TGGGCTTTTGGTGAGAGTAGA     WAFGESR       0    0    0    0    0    0    0    1    0    0
TGGGCTTTTGGTGAGAGTAGT     WAFGESS       0    0    0    0    0    0    0    1    0    0
TGGGCTTTTGTTGTGTATTAT     WAFVVYY       0    0    0    0    0    0    0    1    0    0
TGGGCTTTTTGTTTGCATCAT     WAFCLHH       0    0    0    0    0    0    0    0    0    1
TGGGGACGGATTAGTCATGTT     WGRISHV       0    0    0    0    1    0    0    0    0    0
TGGGGCTTTTCTCATGCGCCA     WGFSHAP       0    0    0    1    0    0    0    0    0    0
TGGGGGAAGAATAGTCCTGTA     WGKNSPV       0    0    0    0    0    0    0    1    0    0
TGGGGGAAGAATAGTCCTGTT     WGKNSPV       0    0    0    0    0    0    0    1    0    0
TGGGGGAAGACGATGCGTTAA     WGKTMR*       0    0    0    0    0    0    1    0    0    0
TGGGGGAAGACGATGCGTTTT     WGKTMRF       0    0    0    0    0    0    1    0    0    0
TGGGGGAAGACGGATCATTAT     WGKTDHY       0    0    0    0    0    1    0    0    0    0
TGGGGGAAGAGTAGTATTAAT     WGKSSIN       0    0    0    0    0    1    0    0    0    0
TGGGGGAAGATTTCTGCTGCA     WGKISAA       0    0    0    0    0    1    0    0    0    0
TGGGGGAAGATTTCTGCTGCT     WGKISAA       0    0    0    0    0    1    0    0    0    0
TGGGGGAAGATTTGGCATAAG     WGKIWHK       0    0    0    0    0    3    0    0    0    0
TGGGGGAAGCAGGGGTGGAAT     WGKQGWN       0    0    0    0    0    0    0    0    0    1
TGGGGGAAGGCGCCTACTCAG     WGKAPTQ       0    0    0    0    0    0    0    0    0    3
TGGGGGAAGTTGTCGGCAAAA     WGKLSAK       0    0    0    0    0    0    1    0    0    0
TGGGGGAAGTTGTCGGCTTAT     WGKLSAY       0    0    0    0    0    0    1    0    0    0
TGGGGGAAGTTTATGAATCCT     WGKFMNP       0    0    0    0    0    0    0    0    0    1
TGGGGGAATACGCAGGGGCAG     WGNTQGQ       0    0    0    0    0    1    0    0    0    0
TGGGGGAATACTATGCCGCAA     WGNTMPQ       0    0    0    0    0    0    0    1    0    0
TGGGGGAATATGGATACTTTG     WGNMDTL       0    0    0    0    0    0    1    0    0    0
TGGGGGAATCATTTGCGTACG     WGNHLRT       0    0    0    0    0    0    0    0    0    1
TGGGGGAATCCGCATCGTTCG     WGNPHRS       0    0    0    0    0    1    0    0    0    0
TGGGGGAATCCTAATCATCGT     WGNPNHR       0    0    0    0    0    1    0    0    0    0
TGGGGGAATCCTTGTCCTTCG     WGNPCPS       0    0    0    0    0    0    0    0    0    3
TGGGGGAATCTTGATCGTCCG     WGNLDRP       0    0    0    0    0    0    1    0    0    0
TGGGGGAATGAGCCTCCTACA     WGNEPPT       0    0    0    0    0    0    1    0    0    0
TGGGGGAATGAGCCTCCTACT     WGNEPPT       0    0    0    0    0    0    1    0    0    0
TGGGGGAATGCGCTGGTGCAA     WGNALVQ       0    0    0    0    0    1    0    0    0    0
TGGGGGAATGCTACGTATATG     WGNATYM       0    0    0    0    0    1    0    0    0    0
TGGGGGAATGGGCCGCTTCAT     WGNGPLH       0    0    0    0    1    0    0    0    0    0
TGGGGGAATTCGGTTCCTCAG     WGNSVPQ       0    0    0    0    0    0    0    1    0    0
TGGGGGAATTCGGTTCCTCAT     WGNSVPH       0    0    0    0    0    0    0    1    0    0
TGGGGGAATTTTCAGGTGTAG     WGNFQVQ       0    0    0    0    0    1    0    0    0    0
TGGGGGACGAATTTGTGTCTG     WGTNLCL       0    0    0    1    0    0    0    0    0    0
TGGGGGACGACGATTCATTGG     WGTTIHW       0    0    0    0    0    0    0    1    1    0
TGGGGGACGACGTCGCAGTTT     WGTTSQF       0    0    0    0    0    0    0    1    0    0
TGGGGGACGATTCCGCCGAAG     WGTIPPK       0    0    0    0    0    3    0    0    0    0
TGGGGGACGCAGAAGTGGACT     WGTQKWT       0    0    0    0    0    0    0    3    0    0
TGGGGGACGCAGACTACGTTG     WGTQTTL       0    0    0    0    0    0    1    0    0    0
TGGGGGACGCAGCAGATGCCT     WGTQQMP       0    0    0    0    0    1    0    0    0    0
TGGGGGACGCCGACTGTGTCG     WGTPTVS       0    0    0    0    0    0    0    3    0    0
TGGGGGACGCCGCCGTTTATT     WGTPPFI       0    0    0    0    0    0    0    0    1    0
TGGGGGACGCCGCGTAATATG     WGTPRNM       0    0    0    0    0    1    0    0    0    0
TGGGGGACGCGGACGGAGTGG     WGTRTEW       0    0    0    0    0    0    0    3    0    0
TGGGGGACGCGTCTGAGTAAA     WGTRLSK       0    0    0    0    0    0    1    0    0    0
TGGGGGACGCGTCTGAGTAAT     WGTRLSN       0    0    0    0    0    0    1    0    0    0
TGGGGGACGCTTGGTACGATT     WGTLGTI       0    0    0    0    0    0    0    0    0    3
TGGGGGACGGATTTGTATTAT     WGTDLYY       0    0    0    0    0    0    1    0    0    3
TGGGGGACGGTTGGTGCTATT     WGTVGAI       0    0    0    0    0    0    0    0    1    0
TGGGGGACGTAGACTCGGACG     WGTQTRT       0    0    1    0    0    0    0    0    0    0
TGGGGGACGTCTAGTGCGGCG     WGTSSAA       0    0    0    0    0    0    1    0    0    0
TGGGGGACGTGGAATACGATT     WGTWNTI       0    0    0    0    0    0    0    1    0    0
TGGGGGACGTGGGAGAAGTCG     WGTWEKS       0    0    0    0    0    1    0    0    0    0
TGGGGGACGTTGACTACTACG     WGTLTTT       0    0    3    0    0    0    0    0    0    0
TGGGGGACGTTTGATCCTGCT     WGTFDPA       0    0    0    0    0    0    1    0    0    0
TGGGGGACTAAGCATGCGCTT     WGTKHAL       0    0    0    0    0    1    0    0    0    0
TGGGGGACTACGACGCATGCA     WGTTTHA       0    0    0    0    0    0    0    1    0    0
TGGGGGACTACGACGCATGCT     WGTTTHA       0    0    0    0    0    0    0    1    0    0
TGGGGGACTAGTAATGTGCAT     WGTSNVH       0    0    0    0    0    0    1    0    0    0
TGGGGGACTCAGGTGAGTGGA     WGTQVSG       0    0    0    0    0    1    0    0    0    0
TGGGGGACTCAGGTGAGTGGT     WGTQVSG       0    0    0    0    0    1    0    0    0    0
TGGGGGACTCCGTATTTTACA     WGTPYFT       0    0    0    0    0    0    1    1    0    0
TGGGGGACTCCGTATTTTACT     WGTPYFT       0    0    4    0    3    0    1    1    0    1
TGGGGGACTGAGTCTTTTATG     WGTESFM       0    0    0    0    0    0    1    0    0    0
TGGGGGACTGAGTCTTTTATT     WGTESFI       0    0    0    0    0    0    1    0    0    0
TGGGGGACTGATACTAGGAAA     WGTDTRK       0    0    0    0    0    0    1    0    0    0
TGGGGGACTGATACTAGGAAT     WGTDTRN       0    0    0    0    0    0    1    0    0    0
TGGGGGACTGATATGGATAAG     WGTDMDK       0    0    0    0    0    3    0    0    0    0
TGGGGGACTGATATTCCGAGG     WGTDIPR       0    0    1    0    0    0    0    0    0    0
TGGGGGACTGATGTTAATAAT     WGTDVNN       0    0    0    0    0    1    1    0    0    0
TGGGGGACTGGGATTCATGGG     WGTGIHG       0    0    0    1    0    0    0    0    0    0
TGGGGGACTTATGGTGCGGCG     WGTYGAA       0    0    0    0    0    3    0    0    0    0
TGGGGGAGGACTAGTCATGTA     WGRTSHV       0    0    0    0    0    0    0    0    1    0
TGGGGGAGGACTAGTCATGTT     WGRTSHV       0    0    0    0    0    0    0    0    1    0
TGGGGGAGGATTAGTCATGTT     WGRISHV       0    0    0    0    1    0    0    0    0    0
TGGGGGAGGCCTCCGCTGCAG     WGRPPLQ       0    0    0    0    0    0    0    1    0    0
TGGGGGAGGGTGCCGCAAATG     WGRVPQM       0    0    0    0    0    1    0    0    0    0
TGGGGGAGTAATTATAAAAGA     WGSNYKR       0    0    0    0    0    0    0    0    0    1
TGGGGGAGTAATTATATTAGT     WGSNYIS       0    0    0    0    0    0    0    0    0    1
TGGGGGAGTAGTGATCTTAAA     WGSSDLK       0    0    0    0    0    0    0    0    1    0
TGGGGGAGTAGTGATCTTATT     WGSSDLI       0    0    0    0    0    0    0    0    1    0
TGGGGGAGTATGATGACGTAG     WGSMMTQ       0    0    0    0    0    3    0    0    0    0
TGGGGGAGTATGTATAGGTTG     WGSMYRL       0    0    0    0    0    0    0    0    0    3
TGGGGGAGTCAGCCGTGGGAG     WGSQPWE       0    0    0    0    0    0    0    1    0    0
TGGGGGAGTCCTTATCTGCCA     WGSPYLP       0    0    0    0    0    0    0    0    1    0
TGGGGGAGTCCTTATCTGCCT     WGSPYLP       0    0    0    0    0    0    1    0    1    0
TGGGGGAGTTGGGTGTATAGA     WGSWVYR       0    0    0    0    0    0    1    0    0    0
TGGGGGAGTTGGGTGTATAGT     WGSWVYS       0    0    0    0    0    0    1    0    0    0
TGGGGGATGAATCCGTTTATT     WGMNPFI       0    0    0    0    0    0    3    0    0    0
TGGGGGATGACGGCTAAGAAG     WGMTAKK       0    0    0    1    0    3    0    0    0    0
TGGGGGATGACGGCTATGAAT     WGMTAMN       0    0    0    1    0    0    0    0    0    0
TGGGGGATGAGGCTGCAGGGT     WGMRLQG       0    0    1    0    0    0    0    0    0    0
TGGGGGATGAGGTCTAATTCG     WGMRSNS       0    0    0    0    0    0    0    0    0    1
TGGGGGATGAGGTCTAATTCT     WGMRSNS       0    0    0    0    0    0    0    0    0    1
TGGGGGATGCAGCGTTTTCTG     WGMQRFL       0    0    0    0    1    0    0    0    0    0
TGGGGGATGCATCGTACTGAT     WGMHRTD       0    0    0    0    0    0    1    0    0    0
TGGGGGATGCATTGGAAGGTT     WGMHWKV       0    0    0    0    0    3    3    0    0    0
TGGGGGATGCCTTCGCAGCAT     WGMPSQH       0    0    0    0    0    0    0    3    0    0
TGGGGGATGGAGGCGCAGAAG     WGMEAQK       0    0    0    0    0    0    0    0    0    1
TGGGGGATGGATACTGTTCCG     WGMDTVP       0    0    0    0    0    0    1    0    0    0
TGGGGGATGGATACTTATACA     WGMDTYT       0    0    0    0    0    0    1    0    0    0
TGGGGGATGGATACTTATACT     WGMDTYT       0    0    0    0    0    0    1    0    0    0
TGGGGGATGGCGCCTACGTAG     WGMAPTQ       0    0    0    0    0    0    0    0    0    3
TGGGGGATGGCTTGGGTGCGT     WGMAWVR       0    0    0    0    0    0    1    0    0    0
TGGGGGATGGGTATGCTTCCT     WGMGMLP       0    0    0    0    0    0    0    0    3    0
TGGGGGATGTCTCGGGTTAGT     WGMSRVS       0    0    0    0    0    0    1    0    0    0
TGGGGGATGTTGACGACGGGT     WGMLTTG       0    0    0    0    0    0    0    0    0    1
TGGGGGATGTTGTAGACGAGT     WGMLQTS       0    0    0    0    3    0    0    0    0    0
TGGGGGATTAAGCCTGGGAAA     WGIKPGK       0    0    0    0    0    0    0    0    0    1
TGGGGGATTAAGCCTGGGAAT     WGIKPGN       0    0    0    0    0    0    0    0    0    1
TGGGGGATTAATAATCGTCCT     WGINNRP       0    0    0    0    0    0    0    0    1    0
TGGGGGATTACGTAGAATGAA     WGITQNE       0    0    0    0    0    0    0    0    0    1
TGGGGGATTACGTAGAATGAT     WGITQND       0    0    0    0    0    0    0    0    0    1
TGGGGGATTACTACGCATCGG     WGITTHR       0    0    1    0    0    0    0    0    0    0
TGGGGGATTACTCCTAATACG     WGITPNT       0    0    0    0    0    0    1    0    0    0
TGGGGGATTAGGAGTAATCAG     WGIRSNQ       0    0    0    0    0    3    0    0    0    0
TGGGGGATTAGTCCGGTGGCG     WGISPVA       0    0    0    0    0    3    0    0    0    0
TGGGGGATTATGCCGGGGAGT     WGIMPGS       0    0    0    0    0    1    0    0    0    0
TGGGGGATTATTAGTGCTACG     WGIISAT       0    0    0    0    0    0    1    0    0    0
TGGGGGATTATTTATCCTAAG     WGIIYPK       0    0    0    0    0    0    1    0    0    0
TGGGGGATTATTTATCCTAAT     WGIIYPN       0    0    0    0    0    0    1    0    0    0
TGGGGGATTCATGGTCGTATA     WGIHGRI       0    0    0    0    0    0    0    1    0    0
TGGGGGATTCCTTCTGGGATG     WGIPSGM       0    0    0    0    0    0    0    0    1    0
TGGGGGATTCCTTTGAAGTAG     WGIPLKQ       0    0    0    0    0    0    1    0    0    0
TGGGGGATTCGGGTGGATATT     WGIRVDI       0    0    0    0    0    0    0    0    0    3
TGGGGGATTCGTAGTGATTAT     WGIRSDY       0    0    0    0    0    0    0    0    0    3
TGGGGGATTCGTGTTCCGTCA     WGIRVPS       0    0    0    0    0    0    0    0    0    1
TGGGGGATTCGTGTTCCGTCT     WGIRVPS       0    0    0    0    0    0    0    0    0    1
TGGGGGATTGTGGAGAATCAT     WGIVENH       0    0    0    0    0    0    1    0    0    0
TGGGGGATTTATACGTGGCTT     WGIYTWL       0    0    0    0    0    1    0    0    0    0
TGGGGGATTTGGACTTTTTAT     WGIWTFY       0    0    1    0    0    0    0    0    0    0
TGGGGGCAGACGACGTATAGG     WGQTTYR       0    0    0    1    0    0    0    0    0    0
TGGGGGCAGAGGAGTAGTTAT     WGQRSSY       0    0    0    0    0    1    0    0    0    0
TGGGGGCAGAGGGCTATTCAG     WGQRAIQ       0    0    3    0    3    0    0    3    0    0
TGGGGGCAGCAGCCGGTGAAG     WGQQPVK       0    0    0    3    0    0    0    0    0    0
TGGGGGCAGCGGAATCCGCCT     WGQRNPP       0    0    0    0    0    0    0    0    1    0
TGGGGGCAGCGGCCTATTTCG     WGQRPIS       0    0    0    0    0    0    0    1    0    0
TGGGGGCAGCTTCAGCATAGT     WGQLQHS       0    0    0    0    0    0    3    0    0    0
TGGGGGCAGGAGAATTCTTCA     WGQENSS       0    0    0    0    0    0    0    0    1    0
TGGGGGCAGGAGAATTCTTCT     WGQENSS       0    0    0    0    0    0    0    0    1    0
TGGGGGCAGGTGCTGATTTGG     WGQVLIW       0    0    0    0    0    0    0    1    0    0
TGGGGGCAGTGGACGGGGACT     WGQWTGT       0    0    1    0    0    0    0    0    0    0
TGGGGGCAGTTTAGTCTGAAT     WGQFSLN       0    0    0    0    0    0    1    0    0    0
TGGGGGCATAAGGTTCAGAGT     WGHKVQS       0    0    0    0    0    0    0    0    0    1
TGGGGGCATAATAAGCCTCGG     WGHNKPR       0    0    0    0    0    0    0    1    0    0
TGGGGGCATACTACTGCGTAG     WGHTTAQ       0    0    0    0    0    0    1    0    0    0
TGGGGGCATACTATTGCTGAG     WGHTIAE       0    0    0    0    0    1    0    0    0    0
TGGGGGCATAGTCCGGTTTCG     WGHSPVS       0    0    0    0    0    0    0    0    0    1
TGGGGGCATAGTCCGGTTTCT     WGHSPVS       0    0    0    0    0    0    0    0    0    1
TGGGGGCATCATAGGACGACT     WGHHRTT       0    0    0    4    0    0    0    0    0    0
TGGGGGCATCGGGATCCTATT     WGHRDPI       0    0    0    1    0    0    0    0    0    0
TGGGGGCATGATTATATTACT     WGHDYIT       0    0    0    0    0    0    0    0    0    1
TGGGGGCATGCGCTGAGGCTG     WGHALRL       0    0    0    0    0    0    0    1    0    0
TGGGGGCATGCTGAGACGTAT     WGHAETY       0    0    0    0    0    3    0    0    0    0
TGGGGGCATGGGAAGATGCTG     WGHGKML       0    0    0    1    0    0    0    0    0    0
TGGGGGCATGGTACTTTTTAT     WGHGTFY       0    0    0    0    0    0    1    0    0    0
TGGGGGCATGTTAATTCTAAT     WGHVNSN       0    0    0    0    0    0    3    0    0    0
TGGGGGCATGTTATGCGTGAT     WGHVMRD       0    0    0    0    1    0    0    0    0    0
TGGGGGCATTATGCGGAGCCG     WGHYAEP       0    0    0    0    0    0    0    0    0    1
TGGGGGCCGAATCGTACGGCA     WGPNRTA       0    0    0    0    0    1    0    0    0    0
TGGGGGCCGAATCGTACGGCT     WGPNRTA       0    0    0    0    0    1    0    0    0    0
TGGGGGCCGACGCGTCATGAG     WGPTRHE       0    0    0    1    0    0    0    0    0    3
TGGGGGCCGACTCTTACTCCT     WGPTLTP       0    0    0    0    0    0    0    3    0    0
TGGGGGCCGAGGACTGATCGT     WGPRTDR       0    0    0    0    0    0    0    0    1    1
TGGGGGCCGAGGCCGTTGTTG     WGPRPLL       0    0    0    0    0    0    0    0    0    1
TGGGGGCCGATGCGTCATACA     WGPMRHT       0    0    0    0    0    1    0    0    0    0
TGGGGGCCGCAGATGAATACG     WGPQMNT       0    0    0    0    0    0    0    1    0    0
TGGGGGCCGCCTGTTCGTAAT     WGPPVRN       0    0    0    0    0    0    0    1    0    0
TGGGGGCCGCTGCATTATATA     WGPLHYI       0    0    0    0    0    1    0    0    0    0
TGGGGGCCGCTGCATTATATT     WGPLHYI       0    0    0    0    0    1    0    0    0    0
TGGGGGCCGGGTCCGGTTCAG     WGPGPVQ       0    0    0    0    0    0    1    0    0    0
TGGGGGCCGGGTTGGACTACG     WGPGWTT       0    0    0    0    0    3    0    0    0    0
TGGGGGCCGGTGATGACTGGT     WGPVMTG       0    0    0    0    0    0    0    0    0    3
TGGGGGCCGTCTGTTCAAAAG     WGPSVQK       0    0    0    0    0    0    0    1    0    0
TGGGGGCCGTCTGTTCTTATG     WGPSVLM       0    0    0    0    0    0    0    1    0    0
TGGGGGCCGTTGCGTCATACT     WGPLRHT       0    0    0    0    0    1    0    0    0    0
TGGGGGCCTAATGCTCTGGAG     WGPNALE       0    0    0    0    0    0    1    0    0    0
TGGGGGCCTACTTTGTCTTTT     WGPTLSF       0    0    0    0    0    0    1    0    0    0
TGGGGGCCTATGCGGATTAAG     WGPMRIK       0    0    0    0    0    1    0    0    0    0
TGGGGGCCTCATGTTAGTCGA     WGPHVSR       0    0    0    0    0    0    1    0    0    0
TGGGGGCCTCATGTTAGTCGT     WGPHVSR       0    0    0    0    0    0    1    0    0    0
TGGGGGCCTCCGATGAATACT     WGPPMNT       0    0    0    1    0    0    0    0    0    0
TGGGGGCCTCTTAAGAAGAGA     WGPLKKR       0    0    1    0    0    0    0    0    0    0
TGGGGGCCTCTTAAGAAGAGT     WGPLKKS       0    0    1    0    0    0    0    0    0    0
TGGGGGCCTGAGGTGGAGCGA     WGPEVER       0    0    0    0    0    0    1    0    0    0
TGGGGGCCTGAGGTGGAGCGT     WGPEVER       0    0    0    0    0    0    1    0    0    0
TGGGGGCCTGCTCCTTTGCTT     WGPAPLL       0    0    0    0    0    0    0    3    0    0
TGGGGGCCTGTGGTGGAGCGT     WGPVVER       0    0    0    0    0    1    0    0    0    0
TGGGGGCCTTATCCGACTCGG     WGPYPTR       0    0    0    0    0    0    1    0    0    0
TGGGGGCCTTATCCGACTCTT     WGPYPTL       0    0    0    0    0    0    1    0    0    0
TGGGGGCCTTCTTTGTCTTTT     WGPSLSF       0    0    0    0    0    0    1    0    0    0
TGGGGGCGCATTAGTCATGTT     WGRISHV       0    0    0    1    0    0    0    0    0    0
TGGGGGCGGAAAAGACAAGAA     WGRKRQE       0    0    0    3    0    0    0    0    0    0
TGGGGGCGGACTAGTCATGTT     WGRTSHV       0    0    0    0    1    0    0    0    0    0
TGGGGGCGGACTCCTCATAGG     WGRTPHR       0    0    0    0    0    3    0    0    0    0
TGGGGGCGGAGTAGTCAAGAA     WGRSSQE       0    0    0    0    1    0    0    0    0    0
TGGGGGCGGAGTAGTCAAGTA     WGRSSQV       0    0    0    1    0    0    0    0    0    0
TGGGGGCGGAGTAGTCATGTA     WGRSSHV       0    0    1    1    1    0    0    0    0    0
TGGGGGCGGAGTAGTCATGTT     WGRSSHV       0    0    1    0    0    1    0    0    0    0
TGGGGGCGGAGTAGTCTTGTT     WGRSSLV       0    0    0    1    0    0    0    0    0    0
TGGGGGCGGATAAGACAAGTA     WGRIRQV       0    0    1    0    0    0    0    0    0    0
TGGGGGCGGATAAGTCAAGTT     WGRISQV       0    0    0    1    0    0    0    0    0    0
TGGGGGCGGATGCCGCTGTCT     WGRMPLS       0    0    0    0    0    0    1    0    0    0
TGGGGGCGGATTAGTCAATAA     WGRISQ*       0    0    0    1    1    0    0    0    0    0
TGGGGGCGGATTAGTCATGAT     WGRISHD       0    0    0    3    0    0    0    0    0    0
TGGGGGCGGATTAGTCATGGT     WGRISHG       0    0    0    0    1    0    0    0    0    0
TGGGGGCGGATTAGTCGTGTT     WGRISRV       0    0    1    0    0    0    0    0    0    0
TGGGGGCGGATTAGTTATGAA     WGRISYE       0    0    0    1    0    0    0    0    0    0
TGGGGGCGGATTAGTTATGTT     WGRISYV       0    0    0    1    0    0    0    0    0    0
TGGGGGCGGATTTGTCATGTT     WGRICHV       0    0    0    0    0    0    1    0    0    0
TGGGGGCGGGTTGCGTATTGG     WGRVAYW       0    0    0    0    0    0    1    0    0    0
TGGGGGCGGTCTGTTCCGAAT     WGRSVPN       0    0    0    0    0    0    0    1    0    0
TGGGGGCGGTTTAGCCATGTT     WGRFSHV       0    0    0    1    0    0    0    0    0    0
TGGGGGCGGTTTTGTCATGTT     WGRFCHV       0    0    3    1    1    0    0    0    0    1
TGGGGGCGTAATATTCATGGT     WGRNIHG       0    0    0    0    0    1    0    0    0    0
TGGGGGCGTATTCCTCATTAA     WGRIPH*       0    0    0    0    0    0    0    0    0    1
TGGGGGCGTATTCCTCATTAT     WGRIPHY       0    0    0    0    0    0    0    0    0    3
TGGGGGCGTCCGTGTAGTAGT     WGRPCSS       0    0    0    0    0    0    0    0    0    3
TGGGGGCGTCTGCTGGATGAG     WGRLLDE       0    0    0    0    0    0    0    0    0    1
TGGGGGCGTGTGAATCAGTTG     WGRVNQL       0    0    0    0    0    0    1    0    0    0
TGGGGGCGTTGGCCTGTTAAA     WGRWPVK       0    0    0    0    0    1    0    0    0    0
TGGGGGCGTTGGCCTGTTAAT     WGRWPVN       0    0    0    0    0    1    0    0    0    0
TGGGGGCTAAAAAAGCCACGG     WGLKKPR       0    0    0    0    0    0    0    1    0    0
TGGGGGCTGAAGGGGATGGGT     WGLKGMG       0    0    0    0    0    0    0    0    1    0
TGGGGGCTGAATGATCATTAT     WGLNDHY       0    0    0    0    0    0    0    1    0    0
TGGGGGCTGACGCGTCTGGAG     WGLTRLE       0    0    0    0    0    0    3    0    0    0
TGGGGGCTGAGAAGACAAGAA     WGLRRQE       0    0    0    0    1    0    0    0    0    0
TGGGGGCTGAGTAATCAGCAA     WGLSNQQ       0    0    0    0    0    0    0    0    1    0
TGGGGGCTGAGTAATCAGCAT     WGLSNQH       0    0    0    0    0    0    0    0    1    0
TGGGGGCTGAGTCATCAGTTA     WGLSHQL       0    0    0    0    0    1    0    0    0    0
TGGGGGCTGAGTCATCAGTTT     WGLSHQF       0    0    0    0    0    1    0    0    0    1
TGGGGGCTGATAAGACAAGTA     WGLIRQV       0    0    0    0    1    0    0    0    0    0
TGGGGGCTGATTAGTCAAGAA     WGLISQE       0    0    0    0    1    0    0    0    0    0
TGGGGGCTGATTAGTCATGTA     WGLISHV       0    0    0    1    1    0    0    0    0    0
TGGGGGCTGATTAGTCATGTT     WGLISHV       0    0    1    1    0    0    0    0    0    0
TGGGGGCTGCATACGATGACT     WGLHTMT       0    0    0    0    0    0    0    0    0    1
TGGGGGCTGCCTCATATTTCT     WGLPHIS       0    0    0    0    0    3    0    1    0    0
TGGGGGCTGCTGAAGGAGCCG     WGLLKEP       0    0    0    0    0    0    0    0    0    1
TGGGGGCTGGATAGTGTGCTG     WGLDSVL       0    0    0    0    0    0    1    0    0    0
TGGGGGCTGGCGATTACTACT     WGLAITT       0    0    0    0    0    0    0    0    0    1
TGGGGGCTGGGTGATTTGCCG     WGLGDLP       0    0    0    0    0    0    0    0    1    0
TGGGGGCTTACTAATGCTAGT     WGLTNAS       0    0    0    0    0    0    0    1    0    0
TGGGGGCTTATGAGTTCGGTG     WGLMSSV       0    0    0    0    0    0    0    0    1    0
TGGGGGCTTGGTGAGACTCTG     WGLGETL       0    0    0    0    0    0    1    0    0    0
TGGGGGCTTTGGTCTAATTTG     WGLWSNL       0    0    0    0    0    0    3    0    0    0
TGGGGGCTTTTGAGTTCGGTG     WGLLSSV       0    0    0    0    0    0    0    0    1    0
TGGGGGGAACAGACGGAAACA     WGEQTET       0    0    0    0    0    0    1    0    0    0
TGGGGGGAGAAGATGTGGCAT     WGEKMWH       0    0    0    0    0    0    0    0    0    1
TGGGGGGAGACTCCTGGGGCT     WGETPGA       0    0    0    0    0    0    0    0    1    0
TGGGGGGAGCCTCCGTCGTTG     WGEPPSL       0    0    0    0    0    0    0    3    0    0
TGGGGGGAGCCTTATACGCCT     WGEPYTP       0    0    0    0    0    0    1    0    0    0
TGGGGGGAGCGTTCTGCTCAT     WGERSAH       0    0    0    0    0    0    0    0    0    1
TGGGGGGAGGGTTGGAATCCG     WGEGWNP       0    0    0    0    0    0    0    0    0    1
TGGGGGGAGTTGGCGCCGTAT     WGELAPY       0    0    0    0    0    0    3    0    0    3
TGGGGGGATAAGAGGCATCCT     WGDKRHP       0    0    0    0    0    0    1    0    0    0
TGGGGGGATCATTAGACTCTG     WGDHQTL       0    0    0    1    0    0    0    0    0    0
TGGGGGGATCGGTATTATCAA     WGDRYYQ       0    0    0    1    0    0    0    0    0    0
TGGGGGGATCGGTATTATCAT     WGDRYYH       0    0    0    1    0    0    0    0    0    0
TGGGGGGATCTGTCGGATACT     WGDLSDT       0    0    0    0    0    0    1    0    0    0
TGGGGGGATCTTTGTCTTCCG     WGDLCLP       0    0    0    0    0    0    3    0    0    0
TGGGGGGATGTGAGGAGGACG     WGDVRRT       0    0    0    0    0    0    1    0    0    0
TGGGGGGATGTGAGGAGGACT     WGDVRRT       0    0    0    0    0    0    1    0    0    0
TGGGGGGATGTGCAGACGCTT     WGDVQTL       0    0    0    0    0    0    1    0    0    0
TGGGGGGATGTGGCGATTACG     WGDVAIT       0    0    0    0    0    0    0    0    0    3
TGGGGGGATTCGCCGCAGTAT     WGDSPQY       0    0    0    1    0    0    0    0    0    0
TGGGGGGATTTGATTGTGTCG     WGDLIVS       0    0    0    0    0    3    0    0    0    0
TGGGGGGATTTGCCTACGGTG     WGDLPTV       0    0    0    0    0    3    0    0    0    0
TGGGGGGCGAAGCATGCGTAA     WGAKHA*       0    0    0    0    0    0    1    0    0    0
TGGGGGGCGAATATGCTTTGG     WGANMLW       0    0    0    0    0    0    0    1    0    0
TGGGGGGCGAATCATGCGTAT     WGANHAY       0    0    0    0    0    0    1    0    0    0
TGGGGGGCGATGAGTCGTAGA     WGAMSRR       0    0    0    0    0    0    0    0    0    1
TGGGGGGCGATGAGTCGTAGT     WGAMSRS       0    0    0    0    0    0    0    0    0    1
TGGGGGGCGCAGCATTCGAAG     WGAQHSK       0    0    0    0    0    1    0    0    0    0
TGGGGGGCGCATGATCATAAG     WGAHDHK       0    0    0    0    0    1    0    0    0    0
TGGGGGGCGCGTATTATTCCG     WGARIIP       0    0    0    0    0    0    0    0    0    3
TGGGGGGCGCGTCTGACTCCT     WGARLTP       0    0    0    0    0    0    0    0    0    3
TGGGGGGCGGCGAAGACTGGT     WGAAKTG       0    0    0    0    0    1    0    0    0    0
TGGGGGGCGGCTTTGTGTGCG     WGAALCA       0    0    0    0    0    0    1    0    0    0
TGGGGGGCGGTGAATATGCCG     WGAVNMP       0    0    0    0    0    0    1    0    0    0
TGGGGGGCGGTGAATATGCCT     WGAVNMP       0    0    0    0    0    0    1    0    0    0
TGGGGGGCGGTGATTGATATG     WGAVIDM       0    0    0    0    0    0    0    1    0    0
TGGGGGGCGTTTATGATGAAT     WGAFMMN       0    0    0    0    0    1    0    0    0    0
TGGGGGGCGTTTCATGGTAAG     WGAFHGK       0    0    0    1    0    0    0    0    0    0
TGGGGGGCGTTTGATTCGGTT     WGAFDSV       0    0    1    0    0    0    0    0    0    0
TGGGGGGCTAATGTGCCGCGT     WGANVPR       0    0    0    0    0    0    0    0    0    1
TGGGGGGCTAGGCCTTATATT     WGARPYI       0    0    0    0    0    1    0    0    0    0
TGGGGGGCTATTATGCTTTTT     WGAIMLF       0    0    0    0    0    0    0    1    0    0
TGGGGGGCTCATAGGCATGAT     WGAHRHD       0    0    0    0    1    0    0    0    0    0
TGGGGGGCTGGGCATCAGGTT     WGAGHQV       0    0    0    0    0    0    0    0    0    1
TGGGGGGCTGGTGGGTTTCAT     WGAGGFH       0    0    0    0    0    1    0    0    0    0
TGGGGGGCTGTTAGTGCTTGG     WGAVSAW       0    0    0    0    0    0    1    0    0    0
TGGGGGGCTTCGGATCAGTAG     WGASDQQ       0    0    0    0    0    0    1    0    0    0
TGGGGGGGAGCGACGCCGACG     WGGATPT       0    0    0    0    0    0    0    0    1    0
TGGGGGGGGAATTAGGCTAAT     WGGNQAN       0    0    0    0    0    0    1    0    0    0
TGGGGGGGGATGGTGCGTGAG     WGGMVRE       0    0    0    0    0    1    0    1    0    0
TGGGGGGGGTATATTAAGCCT     WGGYIKP       0    0    0    0    0    1    0    0    0    0
TGGGGGGGTAATGCTTGGAAT     WGGNAWN       0    0    0    0    0    0    1    0    0    0
TGGGGGGGTAATGCTTGGATG     WGGNAWM       0    0    0    0    0    0    1    0    0    0
TGGGGGGGTAATTATAATAAT     WGGNYNN       0    0    0    0    0    0    3    0    0    0
TGGGGGGGTCGTTATTTGGTT     WGGRYLV       0    0    0    0    0    0    0    3    0    0
TGGGGGGGTGCGACGCCGTCG     WGGATPS       0    0    0    0    0    0    0    0    1    0
TGGGGGGTGAAGGGTATGTCT     WGVKGMS       0    0    0    0    0    0    0    3    0    0
TGGGGGGTGATGGGTGATTAA     WGVMGD*       0    0    0    0    0    0    0    0    1    0
TGGGGGGTGCAGTCTATTCAT     WGVQSIH       0    0    0    0    0    0    0    0    0    3
TGGGGGGTGCAGTGGCAGTTT     WGVQWQF       0    0    0    0    0    0    3    0    0    0
TGGGGGGTGGCGGTTAATCGT     WGVAVNR       0    0    0    0    0    0    0    3    0    0
TGGGGGGTGTATACGCGTACT     WGVYTRT       0    0    0    0    0    0    0    3    0    0
TGGGGGGTGTCTAGTCTGGTT     WGVSSLV       0    0    0    0    0    0    1    0    0    0
TGGGGGGTTAAGACGCATAAT     WGVKTHN       0    0    0    0    0    1    0    0    0    0
TGGGGGGTTAAGTTTTAGAAT     WGVKFQN       0    0    0    0    0    0    0    0    0    1
TGGGGGGTTAATGGTTTGACA     WGVNGLT       0    0    0    0    0    0    1    0    0    0
TGGGGGGTTAATGGTTTGACT     WGVNGLT       0    0    0    0    0    0    1    0    0    0
TGGGGGGTTGATAATTTTAAA     WGVDNFK       0    0    0    0    0    1    0    0    0    0
TGGGGGGTTGATAATTTTAAT     WGVDNFN       0    0    0    0    0    1    0    0    0    0
TGGGGGGTTGATTCTGATGAG     WGVDSDE       0    0    0    0    0    1    0    0    0    0
TGGGGGGTTGATTCTGATGAT     WGVDSDD       0    0    0    0    0    1    0    0    0    0
TGGGGGGTTTAGTTTTAGATG     WGVQFQM       0    0    0    0    0    0    0    0    0    1
TGGGGGGTTTTTCATCAGCGT     WGVFHQR       0    0    0    1    0    0    0    0    0    0
TGGGGGTAGCATCTGGCGGGT     WGQHLAG       0    0    0    0    0    0    1    0    0    0
TGGGGGTAGGAGTTGCAGAAT     WGQELQN       0    0    0    0    0    1    0    0    0    0
TGGGGGTATACGGTTTCGTCG     WGYTVSS       0    0    0    0    0    0    0    1    0    0
TGGGGGTATCAGCTTTCTCTG     WGYQLSL       0    0    0    0    0    0    1    0    0    0
TGGGGGTATCAGCTTTCTCTT     WGYQLSL       0    0    0    0    0    0    1    0    0    0
TGGGGGTATCAGTATCGTATG     WGYQYRM       0    0    0    0    0    0    0    0    0    1
TGGGGGTATCAGTATCGTATT     WGYQYRI       0    0    0    0    0    0    0    0    0    1
TGGGGGTATCCGTTGCCGACG     WGYPLPT       0    0    0    0    0    0    0    0    1    0
TGGGGGTATCGTCATCAGATG     WGYRHQM       0    0    0    0    0    1    0    0    0    0
TGGGGGTATCGTCATCAGATT     WGYRHQI       0    0    0    0    0    1    0    0    0    0
TGGGGGTATTAGACGGGTGAT     WGYQTGD       0    0    0    0    0    0    0    1    0    0
TGGGGGTATTCTGAGAAAACA     WGYSEKT       0    0    0    0    0    0    1    0    0    0
TGGGGGTATTCTGTGAATACA     WGYSVNT       0    0    0    0    0    0    1    0    0    0
TGGGGGTATTCTGTGAATACT     WGYSVNT       0    0    0    0    0    0    3    0    0    0
TGGGGGTATTGGGAGGTTATA     WGYWEVI       0    0    0    0    0    0    1    0    0    0
TGGGGGTATTGGGAGGTTATT     WGYWEVI       0    0    0    0    0    0    1    0    0    0
TGGGGGTCGAGGGATTAGAAT     WGSRDQN       0    0    0    0    0    0    0    1    0    0
TGGGGGTCGCAGATGTTGTGG     WGSQMLW       0    0    0    0    0    0    1    0    0    0
TGGGGGTCGGATTCGTTTCAG     WGSDSFQ       0    0    0    0    0    0    0    3    0    0
TGGGGGTCGGGGCATCCTTAG     WGSGHPQ       0    0    0    0    1    0    0    0    0    0
TGGGGGTCGGGGGTTTATCTT     WGSGVYL       0    0    0    0    0    0    0    0    0    1
TGGGGGTCGTCGGGTACTCTT     WGSSGTL       0    0    0    0    0    0    0    0    0    1
TGGGGGTCGTTGATGAAAGAA     WGSLMKE       0    0    0    0    0    0    1    0    0    0
TGGGGGTCGTTGATGATTGAT     WGSLMID       0    0    0    0    0    0    0    0    3    0
TGGGGGTCGTTTCATGGTAAG     WGSFHGK       0    0    0    1    0    0    0    0    0    0
TGGGGGTCTACGAAGCATAAG     WGSTKHK       0    0    1    0    0    0    0    0    0    0
TGGGGGTCTAGTGCGATTACG     WGSSAIT       0    0    0    0    0    0    3    0    0    0
TGGGGGTCTATGAAGTCTTAG     WGSMKSQ       0    0    0    0    0    0    3    0    0    0
TGGGGGTCTATGCAGATGACG     WGSMQMT       0    0    0    0    0    0    1    0    0    0
TGGGGGTCTATTCCGTATCAT     WGSIPYH       0    0    0    0    0    0    0    1    0    0
TGGGGGTCTCAGCTTTCGCGT     WGSQLSR       0    0    0    0    0    0    0    3    0    1
TGGGGGTCTCAGTTGCCACCA     WGSQLPP       0    0    0    0    0    0    0    1    0    0
TGGGGGTCTCAGTTGCCTCCT     WGSQLPP       0    0    0    0    0    0    0    1    0    0
TGGGGGTCTCCGAGTGTTACG     WGSPSVT       0    0    0    0    0    0    0    0    0    1
TGGGGGTCTCCGGCTCTGGGG     WGSPALG       0    0    0    0    0    0    1    0    0    0
TGGGGGTCTCCTGCGATGATT     WGSPAMI       0    0    0    0    0    3    0    0    0    0
TGGGGGTCTGTTGCGAAGCAA     WGSVAKQ       0    0    0    0    0    0    1    0    0    0
TGGGGGTCTGTTGCGAAGCAT     WGSVAKH       0    0    0    0    0    0    1    0    0    0
TGGGGGTCTTCGGAGTCGATG     WGSSESM       0    0    0    0    0    0    0    0    0    3
TGGGGGTCTTTGACTACTGAG     WGSLTTE       0    0    0    1    0    0    0    0    0    0
TGGGGGTGGAATGAGGTTCGG     WGWNEVR       0    0    1    0    0    0    0    0    0    0
TGGGGGTGGACTCATCGTGAT     WGWTHRD       0    0    0    0    0    0    1    0    0    0
TGGGGGTGGGAGCATATTACT     WGWEHIT       0    0    0    0    0    0    1    0    0    0
TGGGGGTGGGCTATGTAGGCT     WGWAMQA       0    0    0    0    0    0    0    1    1    0
TGGGGGTGTCGGCCTGAGGCT     WGCRPEA       0    0    0    0    0    0    1    0    0    0
TGGGGGTTGATTCGTCCTTTG     WGLIRPL       0    0    0    0    0    1    0    0    0    0
TGGGGGTTGCATACTTTGTTG     WGLHTLL       0    0    0    0    0    0    0    0    0    1
TGGGGGTTGCCTCTTTTGCCT     WGLPLLP       0    0    0    0    0    0    3    0    0    0
TGGGGGTTGCCTGAGACGTAG     WGLPETQ       0    0    1    0    0    0    0    0    0    0
TGGGGGTTGGATTCTTCTCAG     WGLDSSQ       0    0    0    0    0    0    0    0    0    1
TGGGGGTTGGTTCTTGTGCCT     WGLVLVP       0    0    0    0    0    0    1    0    0    0
TGGGGGTTGTGGAGTAAGCAT     WGLWSKH       0    0    0    0    0    0    0    0    3    1
TGGGGGTTGTTGCCGCATAAT     WGLLPHN       0    0    0    0    0    0    0    0    1    0
TGGGGGTTTAATACGGCGATG     WGFNTAM       0    0    0    0    0    0    1    0    0    0
TGGGGGTTTCAGATGTAGATG     WGFQMQM       0    0    0    0    0    0    0    1    0    0
TGGGGGTTTCGGGCTGAGTAT     WGFRAEY       0    0    0    0    0    0    0    0    1    0
TGGGGGTTTGATCAGTATGCG     WGFDQYA       0    0    0    0    0    0    1    0    0    0
TGGGGTAAAACAAGGCAAAAG     WGKTRQK       0    0    0    0    0    1    0    0    0    0
TGGGGTAAGAAAGAAGAGAAA     WGKKEEK       0    0    0    0    0    0    0    0    1    0
TGGGGTAAGACGTCAGAGCAA     WGKTSEQ       0    0    0    0    0    1    0    0    0    0
TGGGGTAAGACGTCTGTGCAT     WGKTSVH       0    0    0    0    0    1    0    0    0    0
TGGGGTAAGAGTACGCTTGCG     WGKSTLA       0    0    0    0    0    0    0    3    0    0
TGGGGTAAGAGTACGCTTGCT     WGKSTLA       0    0    0    0    0    0    0    1    0    0
TGGGGTAAGAGTCCTAATGGA     WGKSPNG       0    0    0    0    1    0    0    0    0    0
TGGGGTAAGAGTCCTAATGGT     WGKSPNG       0    0    0    0    1    0    4    0    0    0
TGGGGTAAGAGTGAGCATAAT     WGKSEHN       0    0    0    0    0    0    3    0    0    0
TGGGGTAAGAGTTTTAATGGT     WGKSFNG       0    0    0    0    0    0    0    0    0    1
TGGGGTAAGATTGATGTGTTT     WGKIDVF       0    0    0    0    0    0    0    0    1    0
TGGGGTAAGCCTACTTATCCT     WGKPTYP       0    0    0    0    0    1    0    0    0    0
TGGGGTAAGCTGACGGATCAT     WGKLTDH       0    0    0    0    0    0    0    1    0    0
TGGGGTAAGGCGGTGAGTCCG     WGKAVSP       0    0    0    0    0    0    0    0    0    3
TGGGGTAAGGTGGTTACTAAG     WGKVVTK       0    0    1    0    0    0    0    0    0    0
TGGGGTAAGGTTCATGCTATG     WGKVHAM       0    0    0    0    0    0    0    3    0    0
TGGGGTAAGTCGGTTTCGATG     WGKSVSM       0    0    0    0    0    0    4    0    0    0
TGGGGTAATAAGAATAGTCTG     WGNKNSL       0    0    0    0    0    0    0    3    0    0
TGGGGTAATAATCGGCCTCAA     WGNNRPQ       0    0    0    1    0    0    0    0    0    0
TGGGGTAATAATCGGCCTCAT     WGNNRPH       0    0    0    0    0    0    0    1    0    0
TGGGGTAATATGAGGGTTGTT     WGNMRVV       0    0    0    0    0    0    1    0    0    0
TGGGGTAATCATCTGATGGAT     WGNHLMD       0    0    0    0    0    0    0    1    0    0
TGGGGTAATCATCTGATGGTG     WGNHLMV       0    0    0    0    0    0    0    1    0    0
TGGGGTAATCCGCATCATGTG     WGNPHHV       0    0    0    0    0    0    0    0    0    1
TGGGGTAATCCTTATTCTCGG     WGNPYSR       0    0    0    0    0    1    0    0    0    0
TGGGGTAATCGGACTGGTGGT     WGNRTGG       0    0    0    0    0    0    0    0    0    1
TGGGGTAATCTGCAGTTGAAT     WGNLQLN       0    0    0    0    0    0    0    0    1    0
TGGGGTAATCTTCATCCGACT     WGNLHPT       0    0    0    3    0    0    0    0    0    0
TGGGGTAATGAGTCTTATCCG     WGNESYP       0    0    0    0    0    0    0    3    0    0
TGGGGTAATGCTATGTAACAT     WGNAM*H       0    0    0    0    0    0    0    1    0    0
TGGGGTAATGCTATGTATCTG     WGNAMYL       0    0    0    0    0    0    0    1    0    0
TGGGGTAATGGGACGAGGGTT     WGNGTRV       0    0    0    0    0    0    0    3    0    0
TGGGGTAATGGTCCTATTGTG     WGNGPIV       0    0    0    1    0    0    0    0    0    0
TGGGGTAATGTGAGTACTATG     WGNVSTM       0    0    0    0    0    0    1    0    0    0
TGGGGTAATGTGCCTAATAAT     WGNVPNN       0    0    0    0    0    0    0    1    0    0
TGGGGTAATGTTCTTAATTTG     WGNVLNL       0    0    0    0    0    0    0    3    0    0
TGGGGTAATTAGATGTCTCAT     WGNQMSH       0    0    0    0    0    0    0    0    1    0
TGGGGTAATTAGATTACGCAG     WGNQITQ       0    0    0    0    0    1    0    0    0    0
TGGGGTAATTAGCCGCATGCG     WGNQPHA       0    0    1    0    0    0    0    0    0    0
TGGGGTAATTAGGCGATTCTG     WGNQAIL       0    0    1    0    0    0    0    0    0    0
TGGGGTAATTATCGGCCTCAT     WGNYRPH       0    0    0    1    0    0    0    0    0    0
TGGGGTAATTCGGCTCCGTGG     WGNSAPW       0    0    3    0    0    0    0    0    0    0
TGGGGTAATTCTAGGCAAAAG     WGNSRQK       0    0    0    1    0    0    0    0    0    0
TGGGGTAATTCTAGGCAAAAT     WGNSRQN       0    0    1    0    0    0    0    0    0    0
TGGGGTAATTCTAGGCATTTG     WGNSRHL       0    0    0    1    0    0    0    0    0    0
TGGGGTAATTCTCAGCCTCTG     WGNSQPL       0    0    0    0    0    0    0    1    0    0
TGGGGTAATTTGAGTGGGTCG     WGNLSGS       0    0    0    0    0    0    1    0    0    0
TGGGGTAATTTGCGTAGTGCG     WGNLRSA       0    0    0    0    0    0    0    0    1    0
TGGGGTACAAAGCAAACAGAA     WGTKQTE       0    0    0    0    0    1    0    0    0    0
TGGGGTACGAAGACTCTAAAA     WGTKTLK       0    0    0    0    0    0    0    1    0    0
TGGGGTACGAAGACTCTTTAT     WGTKTLY       0    0    0    0    0    0    0    1    0    0
TGGGGTACGAAGTCTGCGAAA     WGTKSAK       0    0    0    0    0    0    1    0    0    0
TGGGGTACGAAGTCTGCGAAT     WGTKSAN       0    0    0    0    0    0    1    0    0    0
TGGGGTACGAATTTGGGTAAT     WGTNLGN       0    0    0    0    0    1    0    0    0    0
TGGGGTACGACGTTGCGGACG     WGTTLRT       0    0    0    0    0    0    0    0    0    1
TGGGGTACGACTGTTAGTGTG     WGTTVSV       0    0    0    0    0    0    1    0    0    0
TGGGGTACGAGGATTGCAGAA     WGTRIAE       0    0    0    0    0    1    0    0    0    0
TGGGGTACGAGGATTGCTGAT     WGTRIAD       0    0    0    0    0    1    0    0    0    0
TGGGGTACGAGGCATGCTTCA     WGTRHAS       0    0    0    0    0    0    1    0    0    0
TGGGGTACGAGGCATGCTTCT     WGTRHAS       0    0    0    0    0    0    1    0    0    0
TGGGGTACGAGGGAGCTGAGG     WGTRELR       0    0    0    0    0    1    0    0    0    0
TGGGGTACGAGTAATTCGTCG     WGTSNSS       0    0    3    0    0    0    0    0    0    0
TGGGGTACGATGCGTCCTCCG     WGTMRPP       0    0    0    0    0    0    0    0    0    1
TGGGGTACGCATATGGATACA     WGTHMDT       0    0    0    0    0    0    1    0    0    0
TGGGGTACGCATATGGATACT     WGTHMDT       0    0    0    0    0    0    1    0    0    0
TGGGGTACGCATCTGTCGTCG     WGTHLSS       0    0    1    0    0    0    0    0    0    0
TGGGGTACGCATGATTAGAAG     WGTHDQK       0    0    0    0    0    0    0    0    3    0
TGGGGTACGCCGAAGACTACT     WGTPKTT       0    0    0    0    0    0    0    0    0    1
TGGGGTACGCTTACGTCGGCA     WGTLTSA       0    0    0    0    0    0    0    0    1    0
TGGGGTACGCTTACGTCGGCT     WGTLTSA       0    0    0    0    0    0    0    0    1    0
TGGGGTACGGAGAGTCTTTCG     WGTESLS       0    0    0    0    0    0    0    1    0    0
TGGGGTACGGAGAGTCTTTCT     WGTESLS       0    0    0    0    0    0    0    1    0    0
TGGGGTACGGAGCAGTCGAAG     WGTEQSK       0    0    0    0    0    0    0    0    1    0
TGGGGTACGGATCCTGCTACG     WGTDPAT       0    0    0    0    0    1    0    0    0    0
TGGGGTACGGGGAATTTTGGT     WGTGNFG       0    0    0    0    0    0    0    0    3    0
TGGGGTACGGGGCCGCAGGCT     WGTGPQA       0    0    0    0    0    0    0    0    0    3
TGGGGTACGTAGACGAGTATG     WGTQTSM       0    0    0    0    0    0    0    0    1    0
TGGGGTACGTAGAGGGCGAGT     WGTQRAS       0    0    0    0    0    0    0    1    0    0
TGGGGTACGTATCCTCCTTCG     WGTYPPS       0    0    0    0    0    0    0    0    0    3
TGGGGTACGTCGCGGCTGTCG     WGTSRLS       0    0    0    0    0    3    0    0    0    0
TGGGGTACGTCTTAGATGGGT     WGTSQMG       0    0    0    0    0    0    0    0    0    1
TGGGGTACGTTGACGTCTGCT     WGTLTSA       0    0    0    1    0    0    0    0    0    0
TGGGGTACGTTGAGGGCGAGT     WGTLRAS       0    0    0    0    0    0    0    1    0    0
TGGGGTACGTTGCGTCCTCCG     WGTLRPP       0    0    0    0    0    0    0    0    0    1
TGGGGTACGTTTTCTCTTTCA     WGTFSLS       0    0    0    0    0    0    0    1    0    0
TGGGGTACGTTTTCTCTTTCT     WGTFSLS       0    0    0    0    0    0    0    1    0    0
TGGGGTACTAAGGTTCCTAGA     WGTKVPR       0    0    0    0    0    0    0    1    0    0
TGGGGTACTAAGGTTCCTAGT     WGTKVPS       0    0    0    0    0    0    0    1    0    0
TGGGGTACTAATGCGAATGGG     WGTNANG       0    0    0    0    1    0    0    0    0    0
TGGGGTACTACGTTTGATGTT     WGTTFDV       0    0    0    0    0    0    0    0    1    0
TGGGGTACTACTACTCGGATT     WGTTTRI       0    0    0    0    0    0    0    0    0    1
TGGGGTACTATGGAGAAGAAG     WGTMEKK       0    0    0    0    0    0    1    0    0    0
TGGGGTACTATGTAGGTTAAT     WGTMQVN       0    0    1    0    0    0    0    0    0    0
TGGGGTACTCTTTTGCCTACT     WGTLLPT       0    0    0    0    0    0    0    1    0    0
TGGGGTACTGCGCCGGATAAT     WGTAPDN       0    0    0    0    0    0    3    0    0    0
TGGGGTACTGGTGCGCTGTAA     WGTGAL*       0    0    0    0    0    1    0    0    0    0
TGGGGTACTGGTGCGCTGTAT     WGTGALY       0    0    0    1    0    1    0    0    1    0
TGGGGTACTGGTTAGGTGATT     WGTGQVI       0    0    0    0    0    1    0    0    0    0
TGGGGTACTGTTGGTGGTAGA     WGTVGGR       0    0    0    0    0    0    0    0    0    1
TGGGGTACTGTTGGTGGTAGT     WGTVGGS       0    0    0    0    0    0    0    0    0    1
TGGGGTACTTCGACGGTTTAT     WGTSTVY       0    0    0    0    0    0    0    1    0    0
TGGGGTACTTCGTGGGAGAAG     WGTSWEK       0    0    0    1    0    1    7    1    0    0
TGGGGTACTTCGTGGGAGAAT     WGTSWEN       0    0    0    0    0    0    0    1    0    0
TGGGGTACTTGGTATAATTTG     WGTWYNL       0    0    0    0    0    0    0    0    0    1
TGGGGTACTTTGCTTACTGTT     WGTLLTV       0    0    0    0    0    1    0    0    0    0
TGGGGTACTTTGTAGGTTAAT     WGTLQVN       0    0    1    0    0    0    0    0    0    0
TGGGGTACTTTTTCTACTTTA     WGTFSTL       0    0    0    0    0    0    0    1    0    0
TGGGGTACTTTTTCTACTTTT     WGTFSTF       0    0    0    0    0    0    0    1    0    0
TGGGGTAGGACGTATGATTAT     WGRTYDY       0    0    0    0    0    0    0    0    0    1
TGGGGTAGGACTAGTTTTCTG     WGRTSFL       0    0    0    0    0    0    1    0    0    0
TGGGGTAGGAGTGATCTTTCT     WGRSDLS       0    0    0    0    0    3    0    0    0    0
TGGGGTAGGGAGCTGTAGCAT     WGRELQH       0    0    0    1    0    0    0    0    0    0
TGGGGTAGGGATCCGTATGCT     WGRDPYA       0    0    0    0    0    0    1    0    0    0
TGGGGTAGGGATTATTTGATG     WGRDYLM       0    0    0    1    0    0    0    0    0    0
TGGGGTAGTACGTCGCCTGCG     WGSTSPA       0    0    0    0    0    0    3    0    0    0
TGGGGTAGTACTCCGGAGATT     WGSTPEI       0    0    0    0    3    0    0    0    0    0
TGGGGTAGTATGGATGATAGG     WGSMDDR       0    0    0    0    0    0    0    0    0    3
TGGGGTAGTATTAATAAGCTG     WGSINKL       0    0    0    0    0    0    3    0    0    0
TGGGGTAGTCAGATTTCGATG     WGSQISM       0    0    0    3    0    0    0    0    0    0
TGGGGTAGTCAGGCTGCTGAG     WGSQAAE       0    0    0    0    0    0    0    0    0    3
TGGGGTAGTCATTATACTGGT     WGSHYTG       0    0    0    0    0    0    0    0    0    1
TGGGGTAGTCTTCTGACTACG     WGSLLTT       0    0    0    0    0    0    1    0    0    0
TGGGGTAGTGCTTCGTGGTAT     WGSASWY       0    0    0    0    1    0    0    0    0    0
TGGGGTAGTGCTTCGTTGTAT     WGSASLY       0    0    0    0    1    0    0    0    0    0
TGGGGTAGTGTGCATATTCCG     WGSVHIP       0    0    0    0    0    0    0    1    0    0
TGGGGTAGTGTGGCTTAGGTG     WGSVAQV       0    0    0    0    0    0    1    0    0    0
TGGGGTAGTTCGCGGAGTGTT     WGSSRSV       0    0    0    0    0    0    0    3    0    0
TGGGGTAGTTCGTAGATGACG     WGSSQMT       0    0    0    0    0    0    0    0    1    0
TGGGGTAGTTCGTTGATGACG     WGSSLMT       0    0    0    0    0    0    0    0    1    0
TGGGGTAGTTCTAATGAGGCG     WGSSNEA       0    0    0    0    0    0    0    0    1    0
TGGGGTAGTTTTAGGGAGCAT     WGSFREH       0    0    0    0    0    0    3    0    0    0
TGGGGTATAAAGCCGCAAGCG     WGIKPQA       0    0    0    0    1    0    0    0    0    0
TGGGGTATGAAGGCTAAGTCT     WGMKAKS       0    0    0    0    0    0    1    0    0    0
TGGGGTATGACGATGAATGCT     WGMTMNA       0    0    0    0    0    1    0    0    0    0
TGGGGTATGACGCAGGATAGT     WGMTQDS       0    0    0    0    0    1    0    0    0    0
TGGGGTATGACGTCTCCTGCT     WGMTSPA       0    0    0    0    0    0    0    0    0    3
TGGGGTATGAGTAATTCGGCG     WGMSNSA       0    0    0    0    1    0    0    0    0    0
TGGGGTATGCGGGGGCATGTT     WGMRGHV       0    0    0    0    0    1    0    0    0    0
TGGGGTATGCGGGGGCTTGTT     WGMRGLV       0    0    0    0    0    1    0    0    0    0
TGGGGTATGCGTGAGCTGATG     WGMRELM       0    0    1    0    0    0    0    0    0    0
TGGGGTATGGAGGCGAAGGCG     WGMEAKA       0    0    0    0    0    0    1    0    0    0
TGGGGTATGGAGGCGATGGCG     WGMEAMA       0    0    0    0    0    0    1    0    0    0
TGGGGTATGGATCTTGGTACG     WGMDLGT       0    0    0    0    0    0    1    0    0    0
TGGGGTATGGTGAAGACTAGT     WGMVKTS       0    0    0    0    0    0    0    1    0    0
TGGGGTATGGTTAATAGGACA     WGMVNRT       0    0    0    0    0    0    1    0    0    0
TGGGGTATGGTTAATAGGACT     WGMVNRT       0    0    0    0    0    0    1    0    0    0
TGGGGTATGTGTTATTCGTCG     WGMCYSS       0    0    1    0    0    0    0    0    0    0
TGGGGTATTAAGCCGCAAGCG     WGIKPQA       0    0    0    0    0    0    0    1    0    0
TGGGGTATTAAGCCGCATGCG     WGIKPHA       0    0    0    0    0    0    4    1    0    0
TGGGGTATTAATCCGCATGCT     WGINPHA       0    0    0    0    0    0    0    1    0    0
TGGGGTATTAATGCAGCAAAG     WGINAAK       0    0    0    0    0    1    0    0    0    0
TGGGGTATTAATGCTGCTTAG     WGINAAQ       0    0    0    0    0    1    0    0    0    0
TGGGGTATTAATGTGTTTGAG     WGINVFE       0    0    0    0    0    0    1    0    0    0
TGGGGTATTACGGGGAGTAGG     WGITGSR       0    0    1    0    0    0    0    1    0    0
TGGGGTATTACGTTGAATCGT     WGITLNR       0    0    0    0    0    0    0    0    0    1
TGGGGTATTACTAGGGCGGGT     WGITRAG       0    0    0    0    0    0    1    0    0    0
TGGGGTATTCAGCAGGCAAAA     WGIQQAK       0    0    0    0    0    0    0    0    0    1
TGGGGTATTCAGCAGGCTTAT     WGIQQAY       0    0    0    0    0    0    0    0    0    1
TGGGGTATTCCGCGTATGGCG     WGIPRMA       0    0    0    0    0    0    0    0    0    1
TGGGGTATTCGGCATGAGGAT     WGIRHED       0    0    0    0    0    0    1    0    0    0
TGGGGTATTCGTAGTGCAGCG     WGIRSAA       0    0    0    0    0    0    1    0    0    0
TGGGGTATTCGTAGTGCTGCG     WGIRSAA       0    0    0    0    0    0    1    0    0    0
TGGGGTATTCTTAGGAGTTCG     WGILRSS       0    0    0    0    0    0    0    0    1    0
TGGGGTATTGCGAAGCTTCCT     WGIAKLP       0    0    0    0    0    0    1    0    0    0
TGGGGTATTGCTCTGCTGCCT     WGIALLP       0    0    0    0    0    0    1    0    0    0
TGGGGTATTGCTTCGAATGCA     WGIASNA       0    0    0    0    0    0    0    0    0    1
TGGGGTATTGCTTCGAATGCT     WGIASNA       0    0    0    0    0    0    0    0    0    1
TGGGGTATTTATGAGCTGACG     WGIYELT       0    0    0    0    3    0    0    0    0    0
TGGGGTATTTGGGGTTGAAGG     WGIWG*R       0    0    1    0    0    0    0    0    0    0
TGGGGTCAGAAGGATATTAAT     WGQKDIN       0    0    0    0    0    1    0    0    0    0
TGGGGTCAGACGCTGAAGTGT     WGQTLKC       0    0    3    0    0    0    0    0    0    0
TGGGGTCAGACTTATCAGTTT     WGQTYQF       0    0    0    0    0    0    0    0    1    0
TGGGGTCAGATTACGGTGTCG     WGQITVS       0    0    0    0    0    0    0    3    0    0
TGGGGTCAGCATGATCTTCAT     WGQHDLH       0    0    0    0    0    0    0    0    0    1
TGGGGTCAGCGTTGGACTTTG     WGQRWTL       0    0    0    0    0    0    0    0    3    0
TGGGGTCAGCTGAGTTCGGAT     WGQLSSD       0    0    3    0    0    0    0    0    0    0
TGGGGTCAGGAGAAGGTGCGT     WGQEKVR       0    0    0    0    0    0    0    0    0    1
TGGGGTCAGGAGACTCATCGG     WGQETHR       0    0    0    0    0    1    0    0    0    0
TGGGGTCAGGAGCCTGTGCAT     WGQEPVH       0    0    1    0    0    0    0    0    0    0
TGGGGTCAGGAGTAGGTGAAT     WGQEQVN       0    0    0    0    0    1    0    0    0    0
TGGGGTCAGGTGTAGGTGAAT     WGQVQVN       0    0    0    0    0    1    0    0    0    0
TGGGGTCAGGTTTTTAAGTTA     WGQVFKL       0    0    0    0    0    1    0    0    0    0
TGGGGTCAGGTTTTTAAGTTT     WGQVFKF       0    0    0    0    0    1    0    0    0    0
TGGGGTCAGTATGTTATTCGG     WGQYVIR       0    0    0    0    0    0    1    0    0    0
TGGGGTCAGTTTGTTATTCGG     WGQFVIR       0    0    0    0    0    0    1    0    0    0
TGGGGTCATAAGCCGACTACA     WGHKPTT       0    0    0    1    0    0    0    0    0    0
TGGGGTCATAAGCCGACTACT     WGHKPTT       0    0    0    1    0    0    0    0    0    0
TGGGGTCATATTAATTCTCAA     WGHINSQ       0    0    0    0    0    0    0    1    0    0
TGGGGTCATATTAATTCTCAT     WGHINSH       0    0    0    0    0    0    0    1    0    0
TGGGGTCATCATATGAATACG     WGHHMNT       0    0    0    0    0    0    1    0    0    0
TGGGGTCATCCGACGCATTTT     WGHPTHF       0    0    0    0    0    0    1    0    0    0
TGGGGTCATCGGTATTTTGCG     WGHRYFA       0    0    0    0    0    0    1    0    0    0
TGGGGTCATGGTATGGTTTTT     WGHGMVF       0    0    0    0    0    1    1    0    0    0
TGGGGTCATGGTCATAAGTAA     WGHGHK*       0    0    0    0    0    0    0    0    0    1
TGGGGTCATGGTCATGAGTAT     WGHGHEY       0    0    0    0    0    0    3    0    0    0
TGGGGTCATGTTATTAGTTCT     WGHVISS       0    0    0    0    0    0    0    0    0    3
TGGGGTCATTAGAGGAATCTT     WGHQRNL       0    0    0    0    0    0    0    1    0    0
TGGGGTCATTCGCCTCTTAAG     WGHSPLK       0    0    0    0    0    3    0    0    0    0
TGGGGTCATTCGTGGAAGGAT     WGHSWKD       0    0    0    0    0    0    1    0    0    0
TGGGGTCATTTGAGGAATCTT     WGHLRNL       0    0    0    0    0    0    0    1    0    0
TGGGGTCATTTTGAGTAGATG     WGHFEQM       0    0    0    1    0    0    0    0    0    0
TGGGGTCCGAATGATTCGTCG     WGPNDSS       0    0    0    0    0    0    0    0    0    1
TGGGGTCCGACGATTGTGTAT     WGPTIVY       0    0    0    0    0    0    0    0    0    3
TGGGGTCCGACGGATATTGCA     WGPTDIA       0    0    0    1    0    0    0    0    0    0
TGGGGTCCGACGGATATTGCT     WGPTDIA       0    0    0    1    0    0    0    0    0    0
TGGGGTCCGACGGTGCTTACT     WGPTVLT       0    0    0    0    0    1    0    0    0    0
TGGGGTCCGATGCCTGTTCTG     WGPMPVL       0    0    0    0    0    0    1    0    0    0
TGGGGTCCGATGCCTGTTCTT     WGPMPVL       0    0    0    0    0    0    1    0    0    0
TGGGGTCCGATTAGTACTTAG     WGPISTQ       0    0    0    0    0    0    0    0    0    1
TGGGGTCCGATTCGGGCGCAA     WGPIRAQ       0    0    0    0    0    0    1    0    0    1
TGGGGTCCGATTGGGGATACG     WGPIGDT       0    0    0    0    0    0    0    0    1    0
TGGGGTCCGCAGTATGCTACG     WGPQYAT       0    0    0    0    0    0    0    0    1    0
TGGGGTCCGCCGGAGGGGATG     WGPPEGM       0    0    1    0    0    0    0    0    0    0
TGGGGTCCGCTGAATATTACG     WGPLNIT       0    0    0    0    0    1    0    0    0    0
TGGGGTCCGCTGTCGATGTTT     WGPLSMF       0    0    0    0    0    0    0    1    0    0
TGGGGTCCGGCGCCTACTCCT     WGPAPTP       0    0    0    0    0    0    1    0    0    0
TGGGGTCCGGGGAATCGGCAA     WGPGNRQ       0    0    0    0    0    1    0    0    0    0
TGGGGTCCGGGGAATCGGCTT     WGPGNRL       0    0    0    0    0    1    0    0    0    0
TGGGGTCCGGGGACTATTTCG     WGPGTIS       0    0    0    0    0    0    0    3    0    0
TGGGGTCCGTTTCCTAATGCT     WGPFPNA       0    0    0    0    0    0    1    0    0    0
TGGGGTCCTAATACTTATTAT     WGPNTYY       0    0    0    0    0    0    0    1    0    0
TGGGGTCCTAATGGTTCGACG     WGPNGST       0    0    0    0    0    0    0    0    0    1
TGGGGTCCTAGGGCTGGGATG     WGPRAGM       0    0    0    0    0    0    1    0    0    0
TGGGGTCCTATTAATCCTCAA     WGPINPQ       0    0    0    0    0    0    1    0    0    0
TGGGGTCCTATTAATCCTCAT     WGPINPH       0    0    0    0    0    0    1    0    0    0
TGGGGTCCTATTATGATTACT     WGPIMIT       0    0    0    0    0    1    0    0    0    0
TGGGGTCCTCATTCTCATGCT     WGPHSHA       0    0    0    0    0    0    0    1    0    0
TGGGGTCCTCGGCCTGCGGAT     WGPRPAD       0    0    0    0    0    0    1    0    0    0
TGGGGTCCTCGGCCTGCGGTG     WGPRPAV       0    0    0    0    0    0    4    0    0    0
TGGGGTCCTGGTCGTCGGTAT     WGPGRRY       0    0    0    0    0    0    0    0    1    0
TGGGGTCCTGTTTATTTTGTT     WGPVYFV       0    0    0    0    0    0    0    0    0    3
TGGGGTCCTTAGACTTATGCG     WGPQTYA       0    0    0    0    0    0    1    0    0    0
TGGGGTCCTTATAGGACGCCT     WGPYRTP       0    0    0    0    0    0    0    0    0    3
TGGGGTCCTTGGGCTGGGATG     WGPWAGM       0    0    0    0    0    0    1    0    0    0
TGGGGTCCTTTGCCGAAAGAG     WGPLPKE       0    0    0    0    0    0    0    0    0    1
TGGGGTCCTTTGCCGATTGAG     WGPLPIE       0    0    0    0    0    0    0    0    0    1
TGGGGTCGGATGTCTCCTAGT     WGRMSPS       0    0    0    0    0    0    0    0    0    1
TGGGGTCGGATTTTGATTGAG     WGRILIE       0    0    0    0    0    0    1    0    0    0
TGGGGTCGGCCAAAGGAAAAG     WGRPKEK       0    0    0    0    0    0    0    1    0    0
TGGGGTCGGCCTTTGGTTTTG     WGRPLVL       0    0    0    0    0    0    0    1    0    0
TGGGGTCGGCTTTTGATTGAG     WGRLLIE       0    0    0    0    0    0    1    0    0    0
TGGGGTCGGGAGGGTACTTGG     WGREGTW       0    0    0    0    0    0    0    0    0    3
TGGGGTCGGTATGGTCCGCCT     WGRYGPP       0    0    0    0    0    0    1    0    0    0
TGGGGTCGGTTGCTGCAGGAA     WGRLLQE       0    0    0    0    0    1    0    0    0    0
TGGGGTCGGTTGCTGCAGGAT     WGRLLQD       0    0    0    1    0    1    0    0    0    0
TGGGGTCGTACTCATTATCAG     WGRTHYQ       0    0    0    0    0    0    0    0    0    1
TGGGGTCGTACTGAGGAGGGA     WGRTEEG       0    0    0    0    0    0    0    1    0    0
TGGGGTCGTAGTGCGCATGCG     WGRSAHA       0    0    0    0    0    0    0    1    0    0
TGGGGTCGTATGAGTCCTTAG     WGRMSPQ       0    0    0    0    0    0    3    0    0    0
TGGGGTCGTATTGATTATTAT     WGRIDYY       0    0    0    0    0    0    0    1    0    0
TGGGGTCGTCCGCATTCGATT     WGRPHSI       0    0    0    0    0    0    3    0    0    0
TGGGGTCGTCTTGTTGAGGAG     WGRLVEE       0    0    0    0    0    1    0    0    0    0
TGGGGTCGTCTTGTTGAGGAT     WGRLVED       0    0    0    0    0    1    0    0    0    0
TGGGGTCGTGTTGGGAATGAG     WGRVGNE       0    0    0    0    0    0    1    0    0    0
TGGGGTCGTTCTGAGGAGGGT     WGRSEEG       0    0    0    0    0    0    0    1    0    0
TGGGGTCTGAAGATTTCTAAT     WGLKISN       0    0    0    0    0    0    0    1    0    0
TGGGGTCTGAGTAATGCTTAT     WGLSNAY       0    0    0    0    0    0    0    0    0    1
TGGGGTCTGCAGGCTGTGGGT     WGLQAVG       0    0    0    3    0    0    0    0    0    0
TGGGGTCTGCCGCCTACGCCG     WGLPPTP       0    0    0    0    0    0    0    1    0    0
TGGGGTCTGCCTACTGCTAGG     WGLPTAR       0    0    0    1    0    0    0    0    0    0
TGGGGTCTGCCTACTGCTATT     WGLPTAI       0    0    0    1    0    0    0    0    0    0
TGGGGTCTGCTGACGTTGGAT     WGLLTLD       0    0    1    0    0    0    0    0    0    0
TGGGGTCTGCTTCCTTCTAAA     WGLLPSK       0    0    0    0    0    0    1    0    0    0
TGGGGTCTGCTTCCTTCTAAT     WGLLPSN       0    0    0    0    0    0    1    0    0    0
TGGGGTCTGGAGGCTGCTCAG     WGLEAAQ       0    0    0    0    0    0    0    1    0    0
TGGGGTCTGGAGGCTTGGGAG     WGLEAWE       0    0    0    0    0    1    0    0    0    0
TGGGGTCTGGGTGAGGCGAGG     WGLGEAR       0    0    0    0    0    3    0    0    0    0
TGGGGTCTGGTTATTCATAAT     WGLVIHN       0    0    0    0    0    0    0    1    0    0
TGGGGTCTGTTTCCTACTCCT     WGLFPTP       0    0    0    0    0    0    3    0    0    0
TGGGGTCTTACGAGGACGCTG     WGLTRTL       0    0    0    0    0    0    1    0    0    0
TGGGGTCTTACGAGTATTATG     WGLTSIM       0    0    0    0    0    0    1    0    0    0
TGGGGTCTTATGGCGCGGGGT     WGLMARG       0    0    0    0    0    0    0    0    0    1
TGGGGTCTTGCTGATACGTCG     WGLADTS       0    0    0    1    0    0    0    0    0    0
TGGGGTCTTGCTGATACGTCT     WGLADTS       0    0    0    1    0    0    0    0    0    0
TGGGGTCTTGCTTCGCTTGAG     WGLASLE       0    0    2    0    0    0    0    0    0    0
TGGGGTCTTGGGTATACTACT     WGLGYTT       0    0    0    0    0    0    0    0    0    1
TGGGGTCTTTCGAAGCGGAAT     WGLSKRN       0    0    0    0    0    0    0    0    1    0
TGGGGTGAGAAGGCTTCTCTT     WGEKASL       0    0    0    0    0    1    0    0    0    0
TGGGGTGAGAAGTATCCTTCA     WGEKYPS       0    0    0    0    0    0    1    0    0    0
TGGGGTGAGAAGTATCCTTCT     WGEKYPS       0    0    0    0    0    0    1    0    0    0
TGGGGTGAGATGAAGCGTCCG     WGEMKRP       0    0    0    0    0    0    3    0    0    0
TGGGGTGAGATGACTCGTGTT     WGEMTRV       0    0    0    0    0    3    0    0    0    0
TGGGGTGAGCATTGTCCGACT     WGEHCPT       0    0    0    0    0    1    0    0    0    0
TGGGGTGAGCCGGGGGAACCA     WGEPGEP       0    0    0    0    0    0    1    0    0    0
TGGGGTGAGCTTAGGTCTTTA     WGELRSL       0    0    0    0    0    0    0    0    0    1
TGGGGTGAGCTTAGGTCTTTT     WGELRSF       0    0    0    0    0    0    0    0    0    1
TGGGGTGAGCTTTGGTAGCTG     WGELWQL       0    0    0    0    0    0    0    1    0    0
TGGGGTGAGCTTTGTCCGACT     WGELCPT       0    0    0    0    0    1    0    0    0    0
TGGGGTGAGGATACTACGCAT     WGEDTTH       0    0    0    0    0    0    0    1    0    0
TGGGGTGAGTATTGGCAAGAA     WGEYWQE       0    0    0    0    0    0    0    0    1    0
TGGGGTGAGTATTGGCATGAT     WGEYWHD       0    0    0    0    0    0    0    0    1    0
TGGGGTGAGTGGTCGTCTCTT     WGEWSSL       0    0    0    0    0    0    1    0    0    0
TGGGGTGATAAGAGTCCGCCT     WGDKSPP       0    0    2    0    0    0    0    0    0    0
TGGGGTGATATTTCGCCGCAG     WGDISPQ       0    0    0    0    0    0    0    1    0    0
TGGGGTGATCCGAGTTATCAG     WGDPSYQ       0    0    0    0    0    0    0    0    0    1
TGGGGTGATCCGAGTTCGATT     WGDPSSI       0    0    0    0    0    0    0    1    0    0
TGGGGTGATCCGGCTCAGTTG     WGDPAQL       0    0    0    0    0    0    0    0    3    0
TGGGGTGATCCGTTTAATCAT     WGDPFNH       0    0    0    0    0    0    0    0    0    1
TGGGGTGATCGGAATTTGCCG     WGDRNLP       0    0    0    0    0    0    0    0    3    0
TGGGGTGATCTGCAGGCACGG     WGDLQAR       0    0    0    0    0    0    0    0    0    1
TGGGGTGATCTGCAGGCTCGG     WGDLQAR       0    0    0    0    0    0    1    1    0    4
TGGGGTGATGCGATGTCTGGG     WGDAMSG       0    0    0    0    0    0    1    0    0    0
TGGGGTGATGGTTAGACGTTG     WGDGQTL       0    0    1    0    0    0    0    0    0    0
TGGGGTGATTATAGTCCTAAG     WGDYSPK       0    0    0    2    0    0    0    0    0    0
TGGGGTGATTATATGCCGCAT     WGDYMPH       0    0    0    0    0    0    0    0    0    1
TGGGGTGATTGGCGTCAGGTA     WGDWRQV       0    0    0    0    0    1    0    0    0    0
TGGGGTGATTGGCGTCAGGTT     WGDWRQV       0    0    0    0    0    1    0    0    0    0
TGGGGTGATTTTCATACTCCA     WGDFHTP       0    0    0    0    0    0    0    1    0    0
TGGGGTGATTTTCATACTCCT     WGDFHTP       0    0    0    0    0    0    0    1    0    0
TGGGGTGATTTTTTTCTGCCT     WGDFFLP       0    0    0    0    0    0    0    0    0    1
TGGGGTGCGAAGGGGGCGAAT     WGAKGAN       0    0    0    0    0    0    0    0    1    0
TGGGGTGCGAATGCTCAGTCT     WGANAQS       0    0    0    0    0    1    0    0    0    0
TGGGGTGCGAATGTGAAGGAT     WGANVKD       0    0    1    0    0    0    0    0    0    0
TGGGGTGCGAATGTTATGGCG     WGANVMA       0    0    0    0    0    0    0    0    0    3
TGGGGTGCGAGTCATCTTAGT     WGASHLS       0    0    0    0    0    0    1    0    0    0
TGGGGTGCGATGGGGGCGAAT     WGAMGAN       0    0    0    0    0    0    0    0    1    0
TGGGGTGCGCCGATGCCTGGT     WGAPMPG       0    0    0    0    0    0    0    0    1    0
TGGGGTGCGCTTAATAGTTTG     WGALNSL       0    0    0    0    0    3    0    0    0    0
TGGGGTGCGGTTGCGAGGGAG     WGAVARE       0    0    3    0    0    0    0    0    0    0
TGGGGTGCGGTTGCGAGTGAT     WGAVASD       0    0    1    0    0    0    0    0    0    0
TGGGGTGCGTATACGATGCAA     WGAYTMQ       0    0    0    0    0    1    0    0    0    0
TGGGGTGCGTATACGATGCTT     WGAYTML       0    0    0    0    0    1    0    0    0    0
TGGGGTGCGTCGGTTTATCGG     WGASVYR       0    0    0    0    0    0    0    1    0    0
TGGGGTGCGTGGCCTCAGATT     WGAWPQI       0    0    0    0    0    0    3    0    0    0
TGGGGTGCGTGTACTTTTCTG     WGACTFL       0    0    0    0    0    0    1    0    0    0
TGGGGTGCTACTTAGAGTGGT     WGATQSG       0    0    0    0    0    0    1    0    0    0
TGGGGTGCTACTTATACTTTT     WGATYTF       0    0    0    0    0    4    0    0    0    0
TGGGGTGCTATGGTGCCTAAG     WGAMVPK       0    0    1    0    0    0    0    0    0    0
TGGGGTGCTATGGTGCCTATG     WGAMVPM       0    0    1    0    0    0    0    0    0    0
TGGGGTGCTCTTGGGATGTAT     WGALGMY       0    0    0    0    0    0    0    1    0    0
TGGGGTGCTGAGGGGTATCAT     WGAEGYH       0    0    0    0    0    0    3    0    0    0
TGGGGTGCTGCTTATCCTAAG     WGAAYPK       0    0    0    0    0    0    0    0    0    1
TGGGGTGCTGTTCTGAAGTTT     WGAVLKF       0    0    0    0    0    0    1    0    0    0
TGGGGTGCTGTTGAGGCTGAT     WGAVEAD       0    0    0    2    0    0    0    0    0    0
TGGGGTGCTTCTCCTCGGGAT     WGASPRD       0    0    0    0    0    0    0    0    1    0
TGGGGTGCTTTGGTGCCTATG     WGALVPM       0    0    0    0    0    0    0    0    1    0
TGGGGTGCTTTTCGAGAGACG     WGAFRET       0    0    0    0    0    0    0    0    0    1
TGGGGTGCTTTTCGTGAGACG     WGAFRET       0    0    0    0    0    0    0    0    0    1
TGGGGTGGGAATCGTCCGAGT     WGGNRPS       0    0    0    0    0    0    0    0    0    3
TGGGGTGGGATTGTGGTTCCT     WGGIVVP       0    0    0    0    0    0    0    1    0    0
TGGGGTGGGCAGAAGGCGAAT     WGGQKAN       0    0    1    0    0    0    0    0    0    0
TGGGGTGGGCAGTTTTTGTAG     WGGQFLQ       0    0    2    0    0    0    0    0    0    0
TGGGGTGGGCCGACGTAGAAT     WGGPTQN       0    0    0    0    0    0    1    0    0    0
TGGGGTGGGCCGGGGATTTTT     WGGPGIF       0    0    0    0    0    0    0    0    0    1
TGGGGTGGGCCGGTGATTTTT     WGGPVIF       0    0    0    0    0    0    0    0    0    1
TGGGGTGGGCGGTTGATTGAT     WGGRLID       0    0    0    1    0    0    0    0    0    0
TGGGGTGGGCTTAATATGTTG     WGGLNML       0    0    0    0    0    3    3    0    0    0
TGGGGTGGTATGGCTACTCAT     WGGMATH       0    0    0    0    0    0    0    1    0    3
TGGGGTGGTCATTCGGTGTAG     WGGHSVQ       0    0    0    0    0    0    1    0    0    0
TGGGGTGGTCCTCGTATTATA     WGGPRII       0    0    0    0    0    0    0    1    0    0
TGGGGTGGTCCTCGTATTATT     WGGPRII       0    0    0    0    0    0    0    1    0    0
TGGGGTGGTCCTTTGGAGCTT     WGGPLEL       0    0    0    0    0    0    1    0    0    0
TGGGGTGGTCGTAATCCGCAT     WGGRNPH       0    0    0    0    0    0    1    0    0    0
TGGGGTGGTCTGCCGTTGAAG     WGGLPLK       0    0    0    0    0    1    0    0    0    0
TGGGGTGGTGAGTCGCGTATG     WGGESRM       0    0    0    0    0    0    3    0    0    0
TGGGGTGGTGCGGTTGCTGCT     WGGAVAA       0    0    0    0    0    0    0    0    1    0
TGGGGTGGTGGTAGGACTCAA     WGGGRTQ       0    0    1    0    0    0    0    0    0    0
TGGGGTGGTGGTAGGACTCAT     WGGGRTH       0    0    1    0    0    0    0    0    0    0
TGGGGTGGTGTGCTTGCGCGG     WGGVLAR       0    0    0    0    3    0    0    0    0    0
TGGGGTGGTGTTCAGGTTAGG     WGGVQVR       0    0    0    0    0    0    0    1    0    0
TGGGGTGGTTCTTTTACGCTT     WGGSFTL       0    0    0    0    0    0    1    0    0    0
TGGGGTGGTTGTTATGGGAAG     WGGCYGK       0    0    0    0    1    0    0    0    0    0
TGGGGTGTGAAGCATAGTGCT     WGVKHSA       0    0    0    0    0    0    0    1    0    0
TGGGGTGTGAATGTGCCGAAA     WGVNVPK       0    0    0    0    0    0    0    0    0    1
TGGGGTGTGAATGTGCCGATT     WGVNVPI       0    0    0    0    0    0    0    0    0    1
TGGGGTGTGACGCGTGCTGCT     WGVTRAA       0    0    0    0    0    1    0    0    0    0
TGGGGTGTGACGTGGTTGGAG     WGVTWLE       0    0    0    0    0    0    0    0    0    1
TGGGGTGTGACTTAGGCGATG     WGVTQAM       0    0    0    0    0    0    0    1    0    0
TGGGGTGTGACTTAGTCGAAG     WGVTQSK       0    0    0    0    0    0    0    1    0    0
TGGGGTGTGCAGGGGTCGGAG     WGVQGSE       0    0    0    0    0    0    0    0    0    1
TGGGGTGTGCTGGGGTCGGAG     WGVLGSE       0    0    0    0    0    0    0    0    0    1
TGGGGTGTGCTTGAGGCGAGT     WGVLEAS       0    0    0    0    0    0    0    0    0    1
TGGGGTGTTACGTATTTGTAT     WGVTYLY       0    0    0    0    0    0    0    0    0    1
TGGGGTGTTCCTCATTAGGAT     WGVPHQD       0    0    0    0    0    0    0    1    0    0
TGGGGTGTTCTGAATAAAGAG     WGVLNKE       0    0    0    0    0    0    1    0    0    0
TGGGGTGTTCTGAATATTGAG     WGVLNIE       0    0    0    0    0    0    1    0    0    0
TGGGGTGTTCTGCGAAGAACA     WGVLRRT       0    0    0    0    0    0    0    0    0    1
TGGGGTGTTCTGCGTAGTTCT     WGVLRSS       0    0    0    0    0    0    0    0    0    1
TGGGGTGTTGAGTGGCGGGAT     WGVEWRD       0    0    0    0    0    0    1    0    0    0
TGGGGTGTTGCGTGGTCTTAT     WGVAWSY       0    0    0    0    0    0    0    1    0    0
TGGGGTGTTGGGTAGCTGACT     WGVGQLT       0    0    0    0    1    0    0    0    0    0
TGGGGTGTTGTGCGGGATTCG     WGVVRDS       0    0    0    0    0    0    1    0    0    0
TGGGGTTAGAAGTATTTGCGA     WGQKYLR       0    0    0    0    0    0    1    0    0    0
TGGGGTTAGAGTGCTGTTCGG     WGQSAVR       0    0    0    0    0    0    0    1    0    0
TGGGGTTAGATGAGGCTGTAT     WGQMRLY       0    0    0    0    0    0    0    0    0    1
TGGGGTTAGATGGATCATGAG     WGQMDHE       0    0    0    0    0    0    0    0    0    3
TGGGGTTAGATTGAGCTGAAT     WGQIELN       0    0    0    0    0    0    1    0    0    0
TGGGGTTAGGAGGAGCAGTAT     WGQEEQY       0    0    0    0    0    1    0    0    0    0
TGGGGTTAGTTTGAGCTGAAT     WGQFELN       0    0    0    0    0    0    1    0    0    0
TGGGGTTATAACTCTGCGCAT     WGYNSAH       0    0    0    0    1    0    0    0    0    0
TGGGGTTATAAGTCTGCGCAG     WGYKSAQ       0    0    0    0    1    0    0    0    0    0
TGGGGTTATACTTTGGTTTAT     WGYTLVY       0    0    0    0    0    0    0    1    0    0
TGGGGTTATCGTACTACTAGA     WGYRTTR       0    0    0    0    0    0    1    0    0    0
TGGGGTTATCGTACTACTAGT     WGYRTTS       0    0    0    0    0    0    1    0    0    0
TGGGGTTATCTGCCTACTTAT     WGYLPTY       0    0    0    0    3    0    0    0    0    0
TGGGGTTATGATCCTTGGAGT     WGYDPWS       0    0    0    0    0    0    0    0    0    1
TGGGGTTATGATCCTTGGTTG     WGYDPWL       0    0    0    0    0    1    0    0    0    0
TGGGGTTATTCGCCGTTGGAA     WGYSPLE       0    0    0    0    0    0    0    0    0    1
TGGGGTTATTCGCCGTTGGAT     WGYSPLD       0    0    0    0    0    0    0    0    0    1
TGGGGTTCGATGCGTATTGTT     WGSMRIV       0    0    0    0    0    0    0    0    3    0
TGGGGTTCGATTGAGCTTGAG     WGSIELE       0    0    0    0    0    0    0    0    0    1
TGGGGTTCGATTTCGAGACAA     WGSISRQ       0    0    0    0    1    0    0    0    0    0
TGGGGTTCGATTTCGAGTCAT     WGSISSH       0    0    0    0    1    0    0    0    0    0
TGGGGTTCGCTGAAGGAGGAG     WGSLKEE       0    0    0    0    0    0    0    3    0    0
TGGGGTTCGGATATTCGGATT     WGSDIRI       0    0    0    2    0    0    0    0    0    0
TGGGGTTCGGCTAGGACGGAT     WGSARTD       0    0    0    0    0    0    0    0    0    1
TGGGGTTCGGGGCAGCAGGTA     WGSGQQV       0    0    0    0    0    0    0    0    0    1
TGGGGTTCGGGGCAGCAGGTT     WGSGQQV       0    0    0    0    0    0    0    0    0    1
TGGGGTTCGGGGGGTCTGTAT     WGSGGLY       0    0    0    0    0    1    0    0    0    0
TGGGGTTCGGTGATGTATCGG     WGSVMYR       0    0    0    0    0    0    0    1    0    0
TGGGGTTCGTCTTATCGTATT     WGSSYRI       0    0    0    0    1    0    0    3    0    0
TGGGGTTCGTTTACTTTTTTG     WGSFTFL       0    0    0    0    0    0    1    0    0    0
TGGGGTTCTAGGACTCTAAGA     WGSRTLR       0    0    0    0    0    0    0    1    0    0
TGGGGTTCTAGGACTCTTAGT     WGSRTLS       0    0    0    0    0    0    0    4    0    0
TGGGGTTCTAGGCCGGAGATT     WGSRPEI       0    0    0    0    0    1    0    0    0    0
TGGGGTTCTCAGATTGGTTTG     WGSQIGL       0    0    0    0    0    0    1    0    0    0
TGGGGTTCTCCGAGTGTTACG     WGSPSVT       0    0    0    0    0    0    0    0    0    1
TGGGGTTCTTAGGTTGATATT     WGSQVDI       0    0    0    0    0    0    1    0    0    0
TGGGGTTCTTCTGGTCCGGAT     WGSSGPD       0    0    0    0    0    0    0    0    0    1
TGGGGTTCTTTTTCGCTTTAT     WGSFSLY       0    0    0    0    0    0    0    0    0    1
TGGGGTTCTTTTTCGCTTTTG     WGSFSLL       0    0    0    0    0    0    0    0    0    1
TGGGGTTGGACGAGGTGGTTG     WGWTRWL       0    0    0    0    0    1    0    0    0    0
TGGGGTTGGTCTATTCCTCTA     WGWSIPL       0    0    0    0    0    0    0    0    1    0
TGGGGTTGGTCTATTCCTCTT     WGWSIPL       0    0    0    0    0    0    0    0    1    0
TGGGGTTGTGGGGAGTATAGT     WGCGEYS       0    0    0    0    0    0    0    1    0    0
TGGGGTTGTGTGGAGTATAGT     WGCVEYS       0    0    0    0    0    0    0    1    0    0
TGGGGTTTGCATGTGAATGTT     WGLHVNV       0    0    0    0    0    0    1    0    0    0
TGGGGTTTGCCGATGATGCCT     WGLPMMP       0    0    0    0    0    1    0    0    0    0
TGGGGTTTGCCGTAGATGTCT     WGLPQMS       0    0    0    0    0    3    0    1    0    0
TGGGGTTTGCTGACTAATATT     WGLLTNI       0    0    0    0    0    0    1    0    0    0
TGGGGTTTGGAGTCTAAGTTT     WGLESKF       0    0    0    0    0    0    0    0    0    3
TGGGGTTTGGATGATAGGAGG     WGLDDRR       0    0    0    0    0    0    0    0    0    1
TGGGGTTTGGCTAATTGGGTT     WGLANWV       0    0    0    0    0    0    0    0    0    1
TGGGGTTTGGGGATTGAGCCT     WGLGIEP       0    0    2    0    1    1    0    0    0    0
TGGGGTTTTAAGCCTAGGGGT     WGFKPRG       0    0    0    0    0    0    1    0    1    0
TGGGGTTTTAGTGTGCCTGTT     WGFSVPV       0    0    0    0    0    0    0    0    0    3
TGGGGTTTTATGCCGCTGCGT     WGFMPLR       0    0    0    0    0    1    0    0    0    0
TGGGGTTTTATTGGTCTGGAT     WGFIGLD       0    0    0    0    0    1    0    0    0    0
TGGGGTTTTCCTGATGGTCAA     WGFPDGQ       0    0    0    0    0    0    0    0    0    1
TGGGGTTTTCCTGATGGTCAT     WGFPDGH       0    0    0    0    0    0    0    0    0    1
TGGGGTTTTGCGACGATTGAT     WGFATID       0    0    0    0    0    0    0    0    0    1
TGGGGTTTTTCTCATGCGCCT     WGFSHAP       0    0    0    1    0    0    1    3    0    0
TGGGTGAAGAATAGTCTGTAT     WVKNSLY       0    0    0    0    0    0    0    0    0    1
TGGGTGAAGACGGTTGCGGTG     WVKTVAV       0    0    0    0    0    0    0    0    0    3
TGGGTGAAGAGTCTTGAGATG     WVKSLEM       0    0    0    1    0    0    0    0    0    0
TGGGTGAAGAGTGAGTTAAGA     WVKSELR       0    0    1    0    0    0    0    0    0    0
TGGGTGAAGAGTGAGTTTAGT     WVKSEFS       0    0    1    0    0    0    0    0    0    0
TGGGTGAAGCATAGGTTGATA     WVKHRLI       0    0    0    1    0    0    0    0    0    0
TGGGTGAAGCATAGGTTGATT     WVKHRLI       0    0    0    1    0    0    0    0    0    1
TGGGTGAAGCATGCTTCGACG     WVKHAST       0    0    0    0    0    0    0    0    0    1
TGGGTGAAGCATGTGCCAGAA     WVKHVPE       0    0    0    0    0    0    0    0    0    1
TGGGTGAAGCGGGGAAGAACA     WVKRGRT       0    0    0    0    0    0    0    0    0    1
TGGGTGAAGCTTGTGCCTGAT     WVKLVPD       0    0    0    0    0    0    0    0    0    1
TGGGTGAAGGATCAGAATAAT     WVKDQNN       0    0    0    0    0    1    0    0    0    0
TGGGTGAAGGTGTTGACTGGT     WVKVLTG       0    0    0    0    0    0    0    0    0    1
TGGGTGAAGGTTTAGAGGCAT     WVKVQRH       0    0    0    0    0    3    0    0    0    0
TGGGTGAATAAGTCTGGTTAT     WVNKSGY       0    0    0    0    0    0    1    0    0    0
TGGGTGAATACTTCTTATTTG     WVNTSYL       0    0    0    0    0    3    0    0    0    0
TGGGTGAATCATCATGATGGT     WVNHHDG       0    0    0    0    0    0    0    0    0    3
TGGGTGAATCTGAATCGTCCA     WVNLNRP       0    0    0    0    0    0    0    0    0    1
TGGGTGAATCTGAATCGTCCT     WVNLNRP       0    0    0    0    0    0    0    0    0    1
TGGGTGAATCTTCCTGGGTAG     WVNLPGQ       0    0    0    2    0    0    0    0    0    0
TGGGTGAATGATAATCAAACA     WVNDNQT       0    0    0    0    0    0    0    0    0    1
TGGGTGAATGATAATCATACT     WVNDNHT       0    0    0    0    0    0    0    0    0    1
TGGGTGAATGCTCATCTTATT     WVNAHLI       0    0    0    0    0    0    0    0    0    3
TGGGTGACGAATGTGATTGGG     WVTNVIG       0    0    0    0    0    0    1    0    0    0
TGGGTGACGCATACTACGAAG     WVTHTTK       0    0    0    0    0    0    0    1    0    0
TGGGTGACGCCGCTGATGTTA     WVTPLML       0    0    0    0    0    0    0    1    0    0
TGGGTGACGCCGCTGATGTTT     WVTPLMF       0    0    0    0    0    0    0    1    0    0
TGGGTGACGCCTACGATTAGG     WVTPTIR       0    0    0    0    0    0    0    0    1    0
TGGGTGACGCGGACGTTACCA     WVTRTLP       0    0    0    0    1    0    0    0    0    0
TGGGTGACGCGGACGTTTCCT     WVTRTFP       0    0    0    0    1    0    0    0    0    0
TGGGTGACGGAGGTTGGTCAT     WVTEVGH       0    0    0    0    0    1    0    0    0    1
TGGGTGACGGATAATTAGGTG     WVTDNQV       0    0    0    1    0    0    0    0    0    0
TGGGTGACGGATACTAAACAG     WVTDTKQ       0    0    0    0    0    0    0    1    0    0
TGGGTGACGGATACTATTCAG     WVTDTIQ       0    0    0    0    0    0    0    1    0    0
TGGGTGACGGGGGCGACTTCG     WVTGATS       0    0    0    0    0    0    1    0    0    0
TGGGTGACGGTTATTTCTTGG     WVTVISW       0    0    0    1    0    0    0    0    0    0
TGGGTGACGTCGACTAAAAAA     WVTSTKK       0    0    0    1    0    0    0    0    0    0
TGGGTGACGTCGACTAATAAA     WVTSTNK       0    0    0    1    0    0    0    0    0    0
TGGGTGACGTCGACTAATAAT     WVTSTNN       0    0    0    1    0    0    0    0    0    0
TGGGTGACGTTGCGGCCTGCT     WVTLRPA       0    0    0    1    0    0    0    0    0    0
TGGGTGACTAATCTTCCTCAG     WVTNLPQ       0    0    0    0    0    0    1    0    0    0
TGGGTGACTACGTTGGGTCAG     WVTTLGQ       0    0    0    0    0    0    0    1    0    0
TGGGTGACTACTCATCCTCCG     WVTTHPP       0    0    0    0    1    0    0    0    0    0
TGGGTGACTACTCATCCTCCT     WVTTHPP       0    0    0    0    1    0    0    0    0    0
TGGGTGACTCAGAAGCGTAAA     WVTQKRK       0    0    0    0    0    1    0    0    0    0
TGGGTGACTCAGAAGCGTAAT     WVTQKRN       0    0    0    0    0    1    0    0    0    0
TGGGTGACTCAGTTTGGTACG     WVTQFGT       0    0    0    0    0    0    0    0    0    3
TGGGTGACTCGTAGTTGTAGA     WVTRSCR       0    0    0    0    0    1    0    0    0    0
TGGGTGACTCGTAGTTGTAGT     WVTRSCS       0    0    0    0    0    1    0    0    0    0
TGGGTGACTGCGTTTTATGCT     WVTAFYA       0    0    0    0    0    0    3    0    0    0
TGGGTGACTGGGACGGGTTAG     WVTGTGQ       0    0    0    0    0    1    0    0    0    0
TGGGTGACTTATTTGAAGAGT     WVTYLKS       0    0    0    0    0    0    0    0    0    3
TGGGTGACTTCTACGATTACG     WVTSTIT       0    0    0    0    0    0    1    0    0    0
TGGGTGACTTTGACTGTGTGG     WVTLTVW       0    0    0    0    0    0    0    0    0    1
TGGGTGAGGAGTTTGCCTGGT     WVRSLPG       0    0    0    0    0    0    1    0    0    0
TGGGTGAGGCAGAGTGATAGT     WVRQSDS       0    0    0    0    0    0    0    1    0    0
TGGGTGAGGCAGGTGCCTCTT     WVRQVPL       0    0    0    0    0    0    0    1    0    0
TGGGTGAGGCCGGGTACTGAA     WVRPGTE       0    0    0    1    0    0    0    0    0    0
TGGGTGAGGCCGGGTACTGAT     WVRPGTD       0    0    0    1    0    0    0    0    0    0
TGGGTGAGGTCGTCTGATCTT     WVRSSDL       0    0    0    0    0    0    0    0    0    3
TGGGTGAGGTGTTTGCCTGGT     WVRCLPG       0    0    0    0    0    0    1    0    0    0
TGGGTGAGTAATTAGACTGTT     WVSNQTV       0    0    0    1    0    0    0    0    0    0
TGGGTGAGTACGCAGAATAAT     WVSTQNN       0    0    0    0    0    0    0    0    0    1
TGGGTGAGTACGCAGGAGTAT     WVSTQEY       0    0    0    1    0    0    0    0    0    0
TGGGTGAGTCCGGATGCGTAG     WVSPDAQ       0    0    0    0    0    0    0    0    0    1
TGGGTGAGTGAGAAGCATCAG     WVSEKHQ       0    0    0    0    0    1    0    0    0    0
TGGGTGAGTGAGAAGCATCAT     WVSEKHH       0    0    0    0    0    1    0    0    0    0
TGGGTGAGTGAGGCTTAGGCG     WVSEAQA       0    0    0    0    0    0    3    0    0    0
TGGGTGAGTGCTACTGGGGAT     WVSATGD       0    0    0    0    0    0    0    3    0    0
TGGGTGAGTGCTGCTATTACT     WVSAAIT       0    0    0    0    0    0    1    0    0    0
TGGGTGAGTGGGACGACTCGG     WVSGTTR       0    0    2    0    0    0    0    0    0    0
TGGGTGAGTGTGCTTTCTACT     WVSVLST       0    0    0    0    0    3    0    0    0    0
TGGGTGAGTGTTCAGAAGAGT     WVSVQKS       0    0    0    0    0    0    0    3    0    0
TGGGTGAGTTTTAGTCATATG     WVSFSHM       0    0    0    0    0    0    0    1    0    0
TGGGTGAGTTTTTAGACTGTT     WVSFQTV       0    0    0    1    0    0    0    0    0    0
TGGGTGATGAAGGTGAATGGG     WVMKVNG       0    0    0    0    0    0    0    0    0    1
TGGGTGATGAATAATGATATG     WVMNNDM       0    0    0    0    0    0    0    1    0    0
TGGGTGATGACGGGTCATACT     WVMTGHT       0    0    0    0    0    0    0    0    0    1
TGGGTGATGCCTGGGGAGTTG     WVMPGEL       0    0    0    1    0    0    0    0    0    0
TGGGTGATGCCTTATTCTAGT     WVMPYSS       0    0    0    0    0    0    0    0    0    1
TGGGTGATGCCTTATTCTATA     WVMPYSI       0    0    0    0    0    0    0    0    0    1
TGGGTGATGCGGGGTAGTACT     WVMRGST       0    0    0    0    0    0    0    0    0    1
TGGGTGATGGAGCCTGTTCCT     WVMEPVP       0    0    0    1    0    0    0    0    0    0
TGGGTGATGGATACGTCGTTT     WVMDTSF       0    0    0    0    0    0    0    0    0    3
TGGGTGATGGCGCCTATTAAT     WVMAPIN       0    0    0    0    0    0    0    0    0    1
TGGGTGATGGTTAGTTTTGAG     WVMVSFE       0    0    0    0    0    0    0    0    0    1
TGGGTGATGTATAATGATATG     WVMYNDM       0    0    0    0    0    0    0    1    0    0
TGGGTGATGTCTGATGCGAGT     WVMSDAS       0    0    2    0    0    0    0    1    0    0
TGGGTGATTCCTATGTTTCAT     WVIPMFH       0    0    0    0    0    0    0    0    1    0
TGGGTGATTTGGCCTAGTCCA     WVIWPSP       0    0    0    0    0    0    0    0    0    1
TGGGTGATTTGGCCTAGTCCT     WVIWPSP       0    0    0    0    0    0    1    0    1    3
TGGGTGCAGAATCTGAAGACG     WVQNLKT       0    0    0    0    0    0    1    0    0    0
TGGGTGCAGACTCATGGGGAG     WVQTHGE       0    0    0    0    0    1    0    0    0    0
TGGGTGCAGAGGACTGAGATG     WVQRTEM       0    0    0    0    0    0    1    0    0    0
TGGGTGCAGAGGGCTAATAAG     WVQRANK       0    0    0    0    0    0    1    0    0    0
TGGGTGCAGAGTCCTTAGAAT     WVQSPQN       0    0    0    0    0    0    3    0    0    0
TGGGTGCAGATGACTCATTCT     WVQMTHS       0    0    0    0    0    0    1    0    0    0
TGGGTGCAGATTAGGAATCAG     WVQIRNQ       0    0    0    0    0    0    0    0    1    0
TGGGTGCAGATTGGGAATACG     WVQIGNT       0    0    0    0    0    0    0    0    0    1
TGGGTGCAGATTGGGAATACT     WVQIGNT       0    0    0    0    0    0    0    0    0    1
TGGGTGCAGCCTGATTTTTCT     WVQPDFS       0    0    0    0    0    0    0    1    0    0
TGGGTGCAGCGGCATGTGAAT     WVQRHVN       0    0    0    0    0    0    0    0    0    3
TGGGTGCAGCGGTCGATTTCT     WVQRSIS       0    0    0    0    0    0    1    0    0    0
TGGGTGCAGGCGCTTGATACT     WVQALDT       0    0    0    0    0    0    1    0    0    0
TGGGTGCAGGCTTTGTCTTAA     WVQALS*       0    0    0    0    0    0    0    0    0    1
TGGGTGCAGGGGCTGTTTCTT     WVQGLFL       0    0    0    0    0    0    3    0    0    1
TGGGTGCAGGGGGTTGGTAGT     WVQGVGS       0    0    0    0    0    0    1    0    0    0
TGGGTGCAGGTTCCTATGGTT     WVQVPMV       0    0    0    0    0    1    0    0    0    0
TGGGTGCAGGTTCGTATTCTG     WVQVRIL       0    0    0    0    0    0    0    0    0    1
TGGGTGCAGGTTCGTTTTCAG     WVQVRFQ       0    0    0    0    0    0    0    0    1    0
TGGGTGCAGTAGCTGCCGCCG     WVQQLPP       0    0    0    0    0    0    1    0    0    0
TGGGTGCAGTAGCTGCCGCCT     WVQQLPP       0    0    0    0    0    0    1    0    0    0
TGGGTGCAGTCGGCGCATGGT     WVQSAHG       0    0    0    0    0    0    0    0    0    1
TGGGTGCAGTCTAAGCCTAGA     WVQSKPR       0    0    0    1    0    0    0    0    0    0
TGGGTGCAGTCTAAGCCTAGT     WVQSKPS       0    0    0    1    0    0    0    0    0    0
TGGGTGCAGTTTCGGAGTTAT     WVQFRSY       0    0    0    0    0    0    0    3    0    0
TGGGTGCATACGGCTTCGAGG     WVHTASR       0    0    0    0    0    0    0    0    0    1
TGGGTGCATAGGCATCAGACG     WVHRHQT       0    0    0    0    0    0    1    0    0    0
TGGGTGCATAGGTCGTGGCCG     WVHRSWP       0    0    0    0    1    0    0    0    0    0
TGGGTGCATAGGTCGTGGCCT     WVHRSWP       0    0    0    0    1    0    0    0    0    0
TGGGTGCATAGTCCGGATTTA     WVHSPDL       0    0    0    0    0    1    0    0    0    0
TGGGTGCATAGTCCGGATTTT     WVHSPDF       0    0    0    0    0    1    0    0    0    0
TGGGTGCATAGTTGGTCGGTG     WVHSWSV       0    0    0    0    0    0    3    0    0    0
TGGGTGCATATGTGGACGAGA     WVHMWTR       0    0    0    0    0    0    1    0    0    0
TGGGTGCATATGTGGACGAGT     WVHMWTS       0    0    0    0    0    0    1    0    0    0
TGGGTGCATCAGAAGCATTAT     WVHQKHY       0    0    0    0    0    0    0    0    1    0
TGGGTGCATCCTGGGGATCAT     WVHPGDH       0    0    0    0    0    0    0    1    0    0
TGGGTGCATCGTATTAATTCG     WVHRINS       0    0    0    0    0    0    3    1    0    0
TGGGTGCATCGTATTAATTCT     WVHRINS       0    0    0    0    0    0    0    1    0    0
TGGGTGCATCGTCCGAGTCAA     WVHRPSQ       0    0    1    0    0    0    0    0    0    0
TGGGTGCATCGTCCGAGTCAT     WVHRPSH       0    0    1    0    0    0    0    0    0    0
TGGGTGCATCTGAATAATAAT     WVHLNNN       0    0    0    0    0    0    1    0    0    0
TGGGTGCATCTGCCGATTGAG     WVHLPIE       0    0    0    0    0    0    0    0    0    1
TGGGTGCATGAGCTTGCGCAG     WVHELAQ       0    0    0    0    0    0    0    1    0    0
TGGGTGCATGCTTCTAAGCCA     WVHASKP       0    0    0    0    0    0    1    0    0    0
TGGGTGCATGCTTCTAAGCCT     WVHASKP       0    0    0    0    0    0    1    0    0    0
TGGGTGCATGGGCGGATGATA     WVHGRMI       0    0    0    0    0    0    0    0    0    1
TGGGTGCATGGGCGGATGATT     WVHGRMI       0    0    0    0    0    0    0    0    0    1
TGGGTGCATGTTTAGAGTCAT     WVHVQSH       0    0    0    0    0    3    0    0    0    0
TGGGTGCATGTTTCTAATATG     WVHVSNM       0    0    0    0    0    0    0    1    0    0
TGGGTGCATTCTTTTAATAGT     WVHSFNS       0    0    0    0    0    1    1    0    0    0
TGGGTGCATTGTCCGAGGGTT     WVHCPRV       0    0    0    0    0    0    1    0    0    0
TGGGTGCATTTGTGGACGAGT     WVHLWTS       0    0    0    0    0    0    0    1    0    0
TGGGTGCCGAAGGAAAGAAAA     WVPKERK       0    0    0    0    0    0    1    0    0    0
TGGGTGCCGAGGGTTGTGGCG     WVPRVVA       0    0    0    0    0    0    0    1    0    0
TGGGTGCCGAGTCATTTTGAG     WVPSHFE       0    0    2    0    0    0    0    0    0    0
TGGGTGCCGAGTGTGCTTAAG     WVPSVLK       0    0    0    0    0    0    0    0    1    0
TGGGTGCCGAGTGTTAAGTTG     WVPSVKL       0    0    0    0    0    0    1    0    0    0
TGGGTGCCGCAGCCGGCTGAT     WVPQPAD       0    0    2    0    0    0    0    0    0    0
TGGGTGCCGCATGAGTCTGGT     WVPHESG       0    0    0    0    0    1    0    0    0    0
TGGGTGCCGCCGAATACTTTG     WVPPNTL       0    0    0    0    0    0    0    1    0    0
TGGGTGCCGCCTTAGGATCGG     WVPPQDR       0    0    0    0    0    0    0    3    0    1
TGGGTGCCGCCTTAGGATCTT     WVPPQDL       0    0    0    0    0    0    0    0    0    1
TGGGTGCCGCCTTGTGGGACG     WVPPCGT       0    0    0    0    0    1    0    0    0    0
TGGGTGCCGGAGGATACTTGG     WVPEDTW       0    0    0    0    0    6    0    0    1    0
TGGGTGCCGGAGGATACTTGT     WVPEDTC       0    0    0    0    0    3    0    0    0    0
TGGGTGCCGGGGGGGACTAGT     WVPGGTS       0    0    0    0    0    1    0    0    0    4
TGGGTGCCGGTGGATACTTGG     WVPVDTW       0    0    0    0    0    1    0    0    0    0
TGGGTGCCGGTTGGGAAGACG     WVPVGKT       0    0    0    0    0    0    1    0    0    0
TGGGTGCCGTAGACGGCTAAT     WVPQTAN       0    0    0    0    1    0    0    0    0    0
TGGGTGCCGTAGGTTAGTATT     WVPQVSI       0    0    0    0    0    0    1    0    0    0
TGGGTGCCGTATCCTGCGCAT     WVPYPAH       0    0    0    0    0    0    0    3    0    0
TGGGTGCCGTATTATATGAAT     WVPYYMN       0    0    0    0    0    0    1    0    0    0
TGGGTGCCGTATTATATGATG     WVPYYMM       0    0    0    0    0    0    1    0    0    0
TGGGTGCCGTATTTGCTTGCG     WVPYLLA       0    0    0    0    0    0    0    0    0    1
TGGGTGCCGTCGGGGAATCGG     WVPSGNR       0    0    0    0    0    0    0    0    1    0
TGGGTGCCGTCGTAGAATCGA     WVPSQNR       0    0    0    0    0    1    0    0    0    0
TGGGTGCCGTCGTAGAATCGT     WVPSQNR       0    0    0    0    0    1    0    0    0    0
TGGGTGCCGTCTAAGGCTTTA     WVPSKAL       0    0    0    0    0    0    0    0    0    1
TGGGTGCCGTCTAAGGCTTTT     WVPSKAF       0    0    0    0    0    0    0    1    0    0
TGGGTGCCGTGTGTGATGGGA     WVPCVMG       0    0    0    0    0    0    0    1    0    0
TGGGTGCCGTGTGTGATGGGT     WVPCVMG       0    0    0    0    0    0    0    1    0    0
TGGGTGCCTAAGCCGAGGCAT     WVPKPRH       0    0    0    0    0    0    0    0    1    0
TGGGTGCCTAAGTCTCTTCCG     WVPKSLP       0    0    0    0    0    3    0    0    0    0
TGGGTGCCTAATACGAATACG     WVPNTNT       0    0    0    0    0    0    0    2    0    0
TGGGTGCCTACTATGTCGTTG     WVPTMSL       0    0    0    1    0    0    0    0    0    0
TGGGTGCCTACTGATCCGACG     WVPTDPT       0    0    0    0    0    0    3    0    0    0
TGGGTGCCTAGGCTGACTTCT     WVPRLTS       0    0    0    2    0    0    0    0    0    0
TGGGTGCCTATTACTAGTGGG     WVPITSG       0    0    0    0    0    3    0    1    0    0
TGGGTGCCTATTACTCAGATT     WVPITQI       0    0    0    0    3    0    0    0    0    0
TGGGTGCCTATTCATCATAAG     WVPIHHK       0    0    0    0    0    0    1    0    0    0
TGGGTGCCTATTCATCATAAT     WVPIHHN       0    0    0    0    0    0    1    0    0    0
TGGGTGCCTCATTATGCTTTT     WVPHYAF       0    0    0    0    0    0    1    0    0    0
TGGGTGCCTCCTACTAGGCCA     WVPPTRP       0    0    1    0    0    0    0    0    0    0
TGGGTGCCTCCTACTAGGCCT     WVPPTRP       0    0    1    0    0    0    0    0    0    0
TGGGTGCCTCTGCATGCGTCG     WVPLHAS       0    0    0    0    0    1    0    0    0    0
TGGGTGCCTGAGAGGGTGAAT     WVPERVN       0    0    0    1    0    0    0    0    0    0
TGGGTGCCTGAGCATCTTGTG     WVPEHLV       0    0    0    0    0    0    1    0    0    0
TGGGTGCCTGATATTGTGAGT     WVPDIVS       0    0    0    0    0    0    3    0    0    0
TGGGTGCCTGCGCCTGCGTCA     WVPAPAS       0    0    0    1    1    0    0    0    0    1
TGGGTGCCTGCGCCTGCGTCT     WVPAPAS       0    0    0    2    0    0    0    0    1    1
TGGGTGCCTGCTGAAACGAGA     WVPAETR       0    0    0    0    0    0    0    0    0    1
TGGGTGCCTGCTGATACGTGT     WVPADTC       0    0    0    0    0    0    0    0    0    1
TGGGTGCCTGGTTGGGATCGG     WVPGWDR       0    0    0    2    0    0    0    0    0    0
TGGGTGCCTGTGAGGATGAAT     WVPVRMN       0    0    1    0    0    0    0    0    0    0
TGGGTGCCTGTTAATACGAGG     WVPVNTR       0    0    0    0    0    0    0    0    0    1
TGGGTGCCTGTTAATACGAGT     WVPVNTS       0    0    0    0    0    0    0    0    0    1
TGGGTGCCTGTTTATATGTCA     WVPVYMS       0    0    0    0    0    0    0    0    0    1
TGGGTGCCTGTTTTTATGTCA     WVPVFMS       0    0    0    0    0    0    0    0    0    1
TGGGTGCCTTAGGATTAGATA     WVPQDQI       0    0    0    0    0    0    0    0    0    1
TGGGTGCCTTAGGATTAGATT     WVPQDQI       0    0    0    0    0    0    0    0    0    1
TGGGTGCCTTCTTCTCAGCTT     WVPSSQL       0    0    0    0    0    0    0    0    0    1
TGGGTGCCTTGGGAGCCGGCT     WVPWEPA       0    0    0    0    3    0    0    0    0    0
TGGGTGCGAGCAAGAGAAAAG     WVRAREK       0    0    0    0    0    0    0    0    0    1
TGGGTGCGGAATGAGTGGGAT     WVRNEWD       0    0    0    0    1    0    0    0    0    0
TGGGTGCGGATTAGTGATGTT     WVRISDV       0    0    1    0    0    0    0    0    0    0
TGGGTGCGGCAGCATGAGAAT     WVRQHEN       0    0    0    0    3    0    0    0    0    0
TGGGTGCGGCAGGAGCTTGGG     WVRQELG       0    0    0    1    0    0    0    0    0    0
TGGGTGCGGGAGCTTACGTTG     WVRELTL       0    0    0    0    0    0    1    0    0    0
TGGGTGCGGTATGAGTTTCAG     WVRYEFQ       0    0    0    0    0    0    0    0    1    0
TGGGTGCGGTCTGATATGACG     WVRSDMT       0    0    0    0    0    0    3    0    0    0
TGGGTGCGTAATCAGGAGCAT     WVRNQEH       0    0    0    0    0    0    0    0    0    1
TGGGTGCGTAATCAGGAGCTG     WVRNQEL       0    0    0    0    0    0    0    0    0    1
TGGGTGCGTCATTCTCTTGAA     WVRHSLE       0    0    0    0    0    0    1    0    0    0
TGGGTGCGTCATTCTCTTGAT     WVRHSLD       0    0    0    1    0    0    1    0    0    0
TGGGTGCGTCCTTCGGATCAT     WVRPSDH       0    0    0    0    0    0    0    0    0    1
TGGGTGCGTCTTGTTGATTTG     WVRLVDL       0    0    0    0    0    0    1    0    0    0
TGGGTGCGTGATGAGCTGCCG     WVRDELP       0    0    0    1    0    0    0    0    0    0
TGGGTGCGTGCGACGGCGATG     WVRATAM       0    0    0    0    0    1    0    0    0    0
TGGGTGCGTGCTAGTGTTTTG     WVRASVL       0    0    0    0    0    0    0    0    0    1
TGGGTGCGTGTTAATCCGGTG     WVRVNPV       0    0    0    0    0    0    0    0    0    3
TGGGTGCTGAAGACGAATTCT     WVLKTNS       0    0    0    0    1    0    0    0    0    0
TGGGTGCTGAATCCTCCGGTT     WVLNPPV       0    0    0    0    0    0    1    0    0    0
TGGGTGCTGACTTCTTCTAAG     WVLTSSK       0    0    0    0    0    0    0    0    0    1
TGGGTGCTGAGTGCGAATAAT     WVLSANN       0    0    0    0    0    0    4    1    0    0
TGGGTGCTGAGTTGTCATGTT     WVLSCHV       0    0    0    1    0    0    0    0    0    0
TGGGTGCTTACGGATTCGCCG     WVLTDSP       0    0    0    0    0    1    3    0    0    0
TGGGTGCTTACGTCGGAGCCA     WVLTSEP       0    0    0    0    0    1    0    0    0    0
TGGGTGCTTACGTCGGAGCCT     WVLTSEP       0    0    0    0    0    1    0    0    0    0
TGGGTGCTTCATGGGCCTTCT     WVLHGPS       0    0    0    0    0    0    0    0    0    1
TGGGTGCTTCCGCATACGACA     WVLPHTT       0    0    0    0    1    0    0    0    0    0
TGGGTGCTTCCGCATACGACT     WVLPHTT       0    0    0    0    1    0    0    0    0    0
TGGGTGCTTCCTACTTTGCCG     WVLPTLP       0    0    0    0    0    0    0    0    0    1
TGGGTGCTTCGTACTTAGACT     WVLRTQT       0    0    0    2    0    0    0    0    0    0
TGGGTGCTTGATCGGCTGTCG     WVLDRLS       0    0    0    0    0    0    0    1    0    0
TGGGTGCTTGGTACTGAGGAA     WVLGTEE       0    0    0    0    0    1    0    0    0    0
TGGGTGCTTGGTACTGAGGAT     WVLGTED       0    0    0    0    0    1    0    0    0    0
TGGGTGGAAAAGCAGTGTAAG     WVEKQCK       0    0    0    0    0    3    0    0    0    0
TGGGTGGAGACTATGCATGAT     WVETMHD       0    0    0    0    0    0    0    0    0    1
TGGGTGGAGCCTCTTCGTGGT     WVEPLRG       0    0    0    0    0    3    0    0    0    1
TGGGTGGAGCGGTGTGGTTGG     WVERCGW       0    0    0    0    0    0    1    0    0    0
TGGGTGGAGCTGTATAATTGT     WVELYNC       0    0    0    0    0    3    0    0    0    0
TGGGTGGAGGATGGGTAAAGA     WVEDG*R       0    0    0    0    1    0    0    0    0    0
TGGGTGGAGGATGGGTATAGT     WVEDGYS       0    0    0    0    1    0    0    0    0    0
TGGGTGGAGGGTCATCCTTCG     WVEGHPS       0    0    0    1    0    0    0    0    0    0
TGGGTGGAGGTGAAGTCGGAG     WVEVKSE       0    0    0    0    0    0    0    0    0    1
TGGGTGGAGGTGAAGTCGGAT     WVEVKSD       0    0    0    0    0    0    0    0    0    1
TGGGTGGAGTCGTTGCGTCCT     WVESLRP       0    0    0    0    0    3    0    0    0    0
TGGGTGGATAATCATATTTTA     WVDNHIL       0    0    1    0    0    0    0    0    0    0
TGGGTGGATAATCATATTTTT     WVDNHIF       0    0    1    0    0    0    0    0    0    0
TGGGTGGATCATAGGATGTAT     WVDHRMY       0    0    0    0    0    0    1    0    0    0
TGGGTGGATCTGTCGAGGCGT     WVDLSRR       0    0    0    2    0    0    0    0    0    0
TGGGTGGATGCGACTCCGCTG     WVDATPL       0    0    0    0    0    0    0    0    0    3
TGGGTGGATGCGTATGTGCCG     WVDAYVP       0    0    0    0    0    0    3    0    0    0
TGGGTGGATGCTCTTAAGGAG     WVDALKE       0    0    0    0    0    0    1    0    0    0
TGGGTGGATGGGACTGATCAT     WVDGTDH       0    0    0    0    0    0    0    0    0    1
TGGGTGGATGTGGAGGTGTTG     WVDVEVL       0    0    0    0    0    1    0    0    0    0
TGGGTGGCGCATTGGGAGGAG     WVAHWEE       0    0    0    0    0    0    1    0    0    0
TGGGTGGCGCCGTGGCCTCCG     WVAPWPP       0    0    0    0    0    0    0    3    0    0
TGGGTGGCGCCTCTTTCGTGG     WVAPLSW       0    0    0    0    0    0    0    1    0    0
TGGGTGGCGGGTATTGAGAAG     WVAGIEK       0    0    0    0    0    0    0    0    0    1
TGGGTGGCGTCGCCGTTTCTG     WVASPFL       0    0    0    0    0    0    0    0    0    1
TGGGTGGCGTGGCATCAATAT     WVAWHQY       0    0    0    0    0    0    0    0    0    1
TGGGTGGCGTGGCATCATGTG     WVAWHHV       0    0    0    0    0    0    0    0    0    1
TGGGTGGCGTTGAATGGTACG     WVALNGT       0    0    0    0    0    0    3    0    0    0
TGGGTGGCTCCTGTGTTGCAG     WVAPVLQ       0    0    0    0    0    0    0    0    3    0
TGGGTGGCTCCTTTTCAGTAT     WVAPFQY       0    0    0    0    0    0    0    0    0    1
TGGGTGGCTGAGATTATTCAG     WVAEIIQ       0    0    0    0    0    0    0    0    1    0
TGGGTGGCTGCGATGGCGAAG     WVAAMAK       0    0    0    0    0    0    0    1    0    0
TGGGTGGCTGCGATGGCGAAT     WVAAMAN       0    0    0    0    0    0    0    1    0    0
TGGGTGGCTGGTTATGAGGAT     WVAGYED       0    0    0    0    0    3    0    0    0    0
TGGGTGGCTTTGACGATGCCG     WVALTMP       0    0    0    0    0    0    1    0    0    0
TGGGTGGGAAAAACAACGCGA     WVGKTTR       0    0    0    0    0    0    0    1    0    0
TGGGTGGGGACGGCTTCTGAG     WVGTASE       0    0    0    0    0    3    0    0    0    0
TGGGTGGGGACTCCTGAGGCG     WVGTPEA       0    0    0    0    0    0    0    0    0    1
TGGGTGGGGATTGAGATTGAT     WVGIEID       0    0    0    0    0    0    1    0    0    0
TGGGTGGGGCAGATTAGTGTG     WVGQISV       0    0    0    0    0    3    0    0    0    0
TGGGTGGGGCAGCGTCATCAG     WVGQRHQ       0    0    0    0    0    0    0    0    0    3
TGGGTGGGGCTTATGCATGAG     WVGLMHE       0    0    0    0    0    0    3    0    0    0
TGGGTGGGGTCTTCGCCTAAT     WVGSSPN       0    0    2    0    0    0    0    0    0    3
TGGGTGGGTAAGCCGACGGGA     WVGKPTG       0    0    0    0    0    0    0    0    1    0
TGGGTGGGTAAGCCGACGGGT     WVGKPTG       0    0    0    0    0    0    0    0    1    0
TGGGTGGGTAAGGCTACGACT     WVGKATT       0    0    0    0    0    0    0    1    0    0
TGGGTGGGTAATACTACGCGA     WVGNTTR       0    0    0    0    0    0    0    1    0    0
TGGGTGGGTAATACTACGCGT     WVGNTTR       0    0    0    0    0    0    0    1    0    0
TGGGTGGGTACGGCGCAGTAG     WVGTAQQ       0    0    2    0    0    0    3    0    0    0
TGGGTGGGTACTCCGTTTCGT     WVGTPFR       0    0    0    0    3    0    0    0    0    0
TGGGTGGGTACTTTGCATTTT     WVGTLHF       0    0    0    0    0    0    0    3    0    0
TGGGTGGGTCATCAGATTCAG     WVGHQIQ       0    0    0    0    0    3    0    0    0    0
TGGGTGGGTCATCGTTATGGT     WVGHRYG       0    0    0    0    0    0    0    0    0    1
TGGGTGGGTCATCGTTATGTA     WVGHRYV       0    0    0    0    0    0    0    0    0    1
TGGGTGGGTCCTTCGAGTCCG     WVGPSSP       0    0    0    0    0    0    0    0    0    3
TGGGTGGGTGAGAAGAAGCTG     WVGEKKL       0    0    0    0    0    0    0    3    0    0
TGGGTGGGTGAGTGGACTGAG     WVGEWTE       0    0    1    0    0    0    0    0    0    0
TGGGTGGGTGGGTCGCTTTAT     WVGGSLY       0    0    0    0    0    0    0    3    0    0
TGGGTGGGTTAGGATGTTCTA     WVGQDVL       0    0    0    0    0    0    0    0    1    0
TGGGTGGGTTAGGATGTTCTT     WVGQDVL       0    0    0    0    0    0    4    0    3    0
TGGGTGGGTTATAATCATAGG     WVGYNHR       0    0    0    2    0    3    0    0    0    0
TGGGTGGGTTATACTACGCGT     WVGYTTR       0    0    0    0    0    0    0    1    0    0
TGGGTGGGTTGGACGATTCAA     WVGWTIQ       0    0    0    0    0    0    1    0    0    0
TGGGTGGGTTGGACGATTCAT     WVGWTIH       0    0    0    0    0    0    1    0    0    0
TGGGTGGGTTGGATTCTTAGG     WVGWILR       0    0    0    0    0    0    3    0    0    0
TGGGTGGGTTTGGTGTATCAT     WVGLVYH       0    0    0    1    0    0    0    0    0    0
TGGGTGGTGACTGGGCTTAAG     WVVTGLK       0    0    0    0    0    0    0    1    0    0
TGGGTGGTGCATCCTAAGACG     WVVHPKT       0    0    0    0    0    1    0    0    0    0
TGGGTGGTGCATCCTAAGACT     WVVHPKT       0    0    0    0    0    1    0    0    0    0
TGGGTGGTGCCTAATAAGGAT     WVVPNKD       0    0    0    0    0    0    1    3    0    0
TGGGTGGTTACTGAGGCACAG     WVVTEAQ       0    0    0    0    0    0    0    0    0    1
TGGGTGGTTACTGAGGCTCTG     WVVTEAL       0    0    0    0    0    1    0    0    0    1
TGGGTGGTTAGTATGCCTATT     WVVSMPI       0    0    0    0    0    0    0    3    0    0
TGGGTGGTTAGTCAGCAACAA     WVVSQQQ       0    0    0    0    0    0    0    0    1    0
TGGGTGGTTAGTCAGCATCTT     WVVSQHL       0    0    0    0    0    0    0    0    1    0
TGGGTGGTTCCGCAGATTTAT     WVVPQIY       0    0    0    0    0    0    0    0    0    1
TGGGTGGTTCCTACTAAGGAG     WVVPTKE       0    0    0    0    0    3    0    0    0    0
TGGGTGGTTGAGCCTGTTGGT     WVVEPVG       0    0    0    0    0    0    1    0    0    0
TGGGTGGTTGATGTTACTGCG     WVVDVTA       0    0    0    0    0    0    0    1    0    0
TGGGTGGTTGTTGGTTATGAT     WVVVGYD       0    0    0    0    0    0    3    0    0    0
TGGGTGGTTTCTCAGCCTCTG     WVVSQPL       0    0    0    1    0    0    0    0    0    0
TGGGTGTAGAGGCAACCGGAA     WVQRQPE       0    0    0    0    0    1    0    0    0    0
TGGGTGTAGAGGCATCCGGTT     WVQRHPV       0    0    0    0    0    1    0    0    0    0
TGGGTGTAGATGGCGCAGAAG     WVQMAQK       0    0    0    1    0    0    0    0    0    0
TGGGTGTAGATTACTAGTTTA     WVQITSL       0    0    0    0    0    0    1    0    0    0
TGGGTGTAGATTACTAGTTTT     WVQITSF       0    0    0    0    0    0    1    0    0    0
TGGGTGTAGGCGGATAGGGCT     WVQADRA       0    0    0    0    0    1    0    0    0    0
TGGGTGTAGGTGGCGGTTCGT     WVQVAVR       0    0    0    0    0    1    0    0    0    0
TGGGTGTATAAGCAGGATTTT     WVYKQDF       0    0    0    2    0    0    0    0    0    0
TGGGTGTATAATGATCGTCGA     WVYNDRR       0    0    0    0    0    0    1    0    0    0
TGGGTGTATAATGATCGTCGT     WVYNDRR       0    0    0    0    0    0    1    0    0    0
TGGGTGTATAGGCATCAACCA     WVYRHQP       0    0    0    0    0    0    0    0    0    1
TGGGTGTATAGGCATCATCCT     WVYRHHP       0    0    0    0    0    0    0    0    0    1
TGGGTGTATAGTATGCCTGCT     WVYSMPA       0    0    0    0    0    0    1    0    0    0
TGGGTGTATCATAATACGACG     WVYHNTT       0    0    0    0    0    0    0    3    0    0
TGGGTGTATCGGTATAATGGG     WVYRYNG       0    0    0    0    0    1    0    0    0    0
TGGGTGTATGGGCTGCATAAG     WVYGLHK       0    0    0    0    0    0    0    0    0    1
TGGGTGTCGAATTGGAGAACT     WVSNWRT       0    0    0    0    1    0    0    0    0    0
TGGGTGTCGAGTAGTAGTCCA     WVSSSSP       0    0    0    1    0    0    0    0    0    0
TGGGTGTCGAGTAGTAGTCCT     WVSSSSP       0    0    0    1    0    0    0    0    0    0
TGGGTGTCGATGTCGGGGAAT     WVSMSGN       0    0    0    0    0    0    0    0    1    0
TGGGTGTCGATTCGGGAGCCG     WVSIREP       0    0    0    0    0    0    0    1    0    0
TGGGTGTCGATTCGGGAGCCT     WVSIREP       0    0    0    0    0    0    0    1    0    0
TGGGTGTCGCGTCAGGATTAT     WVSRQDY       0    0    0    0    0    1    0    0    0    0
TGGGTGTCGTCGCTGAGTCGG     WVSSLSR       0    0    0    0    0    0    1    0    0    0
TGGGTGTCGTCGCTGAGTCGT     WVSSLSR       0    0    0    0    0    0    1    0    0    0
TGGGTGTCGTGTTATATGTGT     WVSCYMC       0    0    0    0    0    0    4    0    0    0
TGGGTGTCTAAGGGGCTTCAG     WVSKGLQ       0    0    0    0    0    3    0    0    0    0
TGGGTGTCTAAGGGGTATTAT     WVSKGYY       0    0    0    0    0    0    0    1    0    0
TGGGTGTCTAGGATTGTGTTG     WVSRIVL       0    0    0    0    0    1    0    0    0    0
TGGGTGTCTCGGGTTGGTACT     WVSRVGT       0    0    0    0    0    0    1    0    0    0
TGGGTGTCTGAGCCTCGTCTG     WVSEPRL       0    0    0    0    1    0    0    0    0    0
TGGGTGTCTGAGCCTGCGAAT     WVSEPAN       0    0    0    0    0    0    0    0    1    0
TGGGTGTCTGATGCTATTGCT     WVSDAIA       0    0    0    0    0    0    0    1    0    0
TGGGTGTCTTAGGGGTATTAT     WVSQGYY       0    0    0    0    0    0    0    1    0    0
TGGGTGTCTTCGTCGAGTACT     WVSSSST       0    0    0    0    0    0    0    0    0    3
TGGGTGTCTTCGTCGTCTAGG     WVSSSSR       0    0    0    0    0    0    1    0    0    0
TGGGTGTGGAAGAATACGTTG     WVWKNTL       0    0    0    0    0    0    0    0    0    3
TGGGTGTGGAATACTTGTCAA     WVWNTCQ       0    0    0    0    0    0    1    0    0    0
TGGGTGTGGAATACTTGTCAT     WVWNTCH       0    0    0    0    0    0    1    0    0    0
TGGGTGTGGAATATGTAGCTG     WVWNMQL       0    0    0    0    0    1    0    0    0    0
TGGGTGTGGCATTGTCCTTGT     WVWHCPC       0    0    0    0    0    0    0    0    0    1
TGGGTGTGGTATCCGACTAAG     WVWYPTK       0    0    0    0    0    0    0    0    1    0
TGGGTGTGTAATGCGCCTTTG     WVCNAPL       0    0    0    0    0    0    0    0    1    0
TGGGTGTGTAATTCTACGGCT     WVCNSTA       0    0    0    0    0    1    0    0    0    0
TGGGTGTGTGCGCTTGCGGAG     WVCALAE       0    0    0    0    0    1    0    0    0    0
TGGGTGTTACCGGAACAAAAA     WVLPEQK       0    0    0    0    0    0    0    0    1    0
TGGGTGTTGCAGAAGGAGAGA     WVLQKER       0    0    0    0    0    0    0    0    0    1
TGGGTGTTGCAGAAGGAGAGT     WVLQKES       0    0    0    0    0    0    0    0    0    1
TGGGTGTTGCCGGTGACGGAG     WVLPVTE       0    0    0    0    0    0    0    1    0    0
TGGGTGTTGCCTATGATTGGG     WVLPMIG       0    0    0    0    0    0    0    0    3    1
TGGGTGTTGCGGACGCAAGCG     WVLRTQA       0    0    0    0    0    1    0    0    0    0
TGGGTGTTGCGGACGCATGCG     WVLRTHA       0    0    0    0    0    1    0    0    0    0
TGGGTGTTGGTGCCGAAGCAT     WVLVPKH       0    0    0    0    0    0    1    0    0    0
TGGGTGTTGTAGGCTTCGGGT     WVLQASG       0    0    0    0    0    0    1    0    0    0
TGGGTGTTTACTTCGCGTCTT     WVFTSRL       0    0    0    0    0    0    1    0    0    0
TGGGTGTTTAGTATGACGACT     WVFSMTT       0    0    0    0    0    0    0    1    0    0
TGGGTGTTTCATAATTTTACG     WVFHNFT       0    0    0    0    0    0    0    1    0    0
TGGGTGTTTCATCGGCAGAGT     WVFHRQS       0    0    0    1    0    0    0    0    0    0
TGGGTGTTTCCGGATCTTATA     WVFPDLI       0    0    0    0    0    0    0    0    1    0
TGGGTGTTTCCGGATCTTATT     WVFPDLI       0    0    0    0    0    0    0    0    3    0
TGGGTGTTTGATGCGACGCAA     WVFDATQ       0    0    0    0    0    0    0    0    1    0
TGGGTGTTTGATGCGACGCAT     WVFDATH       0    0    0    0    0    0    1    0    1    0
TGGGTGTTTGATGCTTAGAGG     WVFDAQR       0    0    0    0    0    0    0    0    0    3
TGGGTTAAGATGCAGGGGGTT     WVKMQGV       0    0    0    0    0    1    0    0    0    0
TGGGTTAAGCATAATGCGAAA     WVKHNAK       0    0    0    0    0    0    0    1    0    0
TGGGTTAAGCATTCTTAAAAA     WVKHS*K       0    0    0    0    0    0    0    1    0    0
TGGGTTAAGCATTCTTATTAT     WVKHSYY       0    0    0    0    0    0    0    1    0    0
TGGGTTAAGCTTAATGCGATT     WVKLNAI       0    0    0    0    0    0    0    1    0    0
TGGGTTAAGGAGCTTGATGAT     WVKELDD       0    0    0    0    0    0    1    0    0    0
TGGGTTAAGGCTACTACTCAG     WVKATTQ       0    0    0    0    0    0    0    0    0    1
TGGGTTAAGGCTATTATGAGT     WVKAIMS       0    0    0    0    0    0    0    1    0    0
TGGGTTAAGGCTATTATGATA     WVKAIMI       0    0    0    0    0    0    0    1    0    0
TGGGTTAAGGCTGTGAATCAG     WVKAVNQ       0    0    0    0    0    0    0    0    0    3
TGGGTTAAGGTGCCTATGCAG     WVKVPMQ       0    0    0    0    0    4    0    0    0    0
TGGGTTAAGTTGCCTAGGCTG     WVKLPRL       0    0    0    0    0    0    0    0    0    3
TGGGTTAATACGATGAAGAAT     WVNTMKN       0    0    0    0    0    0    1    0    0    0
TGGGTTAATACGATGATGTAG     WVNTMMQ       0    0    0    2    0    0    1    1    0    0
TGGGTTAATCATTTGTAGCAT     WVNHLQH       0    0    0    0    0    3    0    0    0    0
TGGGTTAATCCGATTGTGCCG     WVNPIVP       0    0    0    0    0    1    0    0    0    0
TGGGTTAATCCTCGGTTTATA     WVNPRFI       0    0    0    0    0    1    0    0    0    0
TGGGTTAATCCTCGGTTTATT     WVNPRFI       0    0    0    0    0    1    0    0    0    0
TGGGTTAATCGGATTCAGTGG     WVNRIQW       0    0    0    0    0    0    0    0    1    0
TGGGTTAATGAGCATATTCTT     WVNEHIL       0    0    0    0    0    0    1    0    0    0
TGGGTTAATGATCGTGTGGGG     WVNDRVG       0    0    0    0    0    0    1    0    0    0
TGGGTTAATGATCGTGTGGGT     WVNDRVG       0    0    0    0    0    0    1    0    0    0
TGGGTTAATGCGCATACGTTG     WVNAHTL       0    0    2    0    0    0    0    0    0    0
TGGGTTAATTAGAATAAGGCT     WVNQNKA       0    0    0    0    0    0    1    0    0    0
TGGGTTAATTCGACTGCGCAT     WVNSTAH       0    0    0    0    0    0    0    0    0    1
TGGGTTAATTCTTCTTAGGTT     WVNSSQV       0    0    0    0    0    0    0    3    0    0
TGGGTTACGAAGCAGGGTTGA     WVTKQG*       0    0    0    0    0    0    1    0    0    0
TGGGTTACGAAGCAGGGTTGT     WVTKQGC       0    0    0    0    0    0    1    0    3    0
TGGGTTACGAAGGAGGCTAGT     WVTKEAS       0    0    0    1    0    0    0    0    0    0
TGGGTTACGACGACGAATCTT     WVTTTNL       0    0    0    0    0    0    1    0    0    0
TGGGTTACGAGTACTCGGGAG     WVTSTRE       0    0    0    0    0    0    1    0    0    0
TGGGTTACGCAGATGCTTAGT     WVTQMLS       0    0    0    0    0    0    1    0    0    0
TGGGTTACGCATCGGGATATT     WVTHRDI       0    0    0    0    0    0    0    0    0    1
TGGGTTACGCATTATAGTAAG     WVTHYSK       0    0    0    0    0    3    0    0    0    0
TGGGTTACGCTTATGAGTGCG     WVTLMSA       0    0    0    0    0    1    3    0    0    0
TGGGTTACGGAGAGGTCTTCG     WVTERSS       0    0    0    0    0    1    0    0    0    0
TGGGTTACGGATCAGTCGCGT     WVTDQSR       0    0    0    2    0    0    0    0    0    0
TGGGTTACGTAGGAGGCTAGG     WVTQEAR       0    0    0    1    0    0    0    0    0    0
TGGGTTACTAAGGATGAGTAA     WVTKDE*       0    0    0    0    0    0    1    0    0    0
TGGGTTACTAAGGGTAGGTAT     WVTKGRY       0    0    0    0    0    0    3    0    0    0
TGGGTTACTATTACTGCAGGA     WVTITAG       0    0    0    0    0    0    0    0    0    1
TGGGTTACTATTACTGCTGGT     WVTITAG       0    0    0    0    0    0    0    0    0    1
TGGGTTACTATTGAGATTGGG     WVTIEIG       0    0    0    0    0    0    1    1    1    0
TGGGTTACTGAGACTTAGAAA     WVTETQK       0    0    0    0    0    0    0    1    0    0
TGGGTTACTGAGACTTAGATT     WVTETQI       0    0    0    0    0    0    0    1    0    0
TGGGTTACTGAGTTGAATCCT     WVTELNP       0    0    0    0    0    0    0    0    0    3
TGGGTTACTGATCTTATTAAG     WVTDLIK       0    0    0    0    0    0    0    0    0    1
TGGGTTACTGGGAGTTCTCCG     WVTGSSP       0    0    1    0    0    0    0    0    0    0
TGGGTTACTGGGGGTACGCCT     WVTGGTP       0    0    0    0    0    1    0    0    0    3
TGGGTTACTGGTACTGAGGTT     WVTGTEV       0    0    0    0    0    0    0    0    0    1
TGGGTTACTGGTCTGGTGGAG     WVTGLVE       0    0    0    0    0    1    0    0    0    1
TGGGTTACTTAGGATGAGTAT     WVTQDEY       0    0    0    0    0    0    1    0    0    0
TGGGTTACTTCGCCGCATTAT     WVTSPHY       0    0    0    0    0    0    0    1    0    0
TGGGTTACTTCGCCGCATTTG     WVTSPHL       0    0    0    0    0    0    0    1    0    0
TGGGTTACTTTGAAGTCGGAG     WVTLKSE       0    0    0    0    0    0    1    0    0    0
TGGGTTACTTTTGAGATTGGG     WVTFEIG       0    0    0    0    0    0    1    0    0    0
TGGGTTAGGAATACGCCGACT     WVRNTPT       0    0    0    0    0    3    0    0    0    0
TGGGTTAGGATTCATCCTAGG     WVRIHPR       0    0    0    1    0    0    0    0    0    0
TGGGTTAGGATTCATCCTAGT     WVRIHPS       0    0    0    1    0    0    0    0    0    0
TGGGTTAGGCATGAGCATGCT     WVRHEHA       0    0    1    0    0    0    0    0    0    0
TGGGTTAGGGATCGTACAGGG     WVRDRTG       0    0    0    0    0    1    0    0    0    0
TGGGTTAGGGATCGTACAGGT     WVRDRTG       0    0    0    0    0    1    0    0    0    0
TGGGTTAGGGTGCCTAATCCT     WVRVPNP       0    0    0    0    0    0    0    0    0    1
TGGGTTAGGTCTAGTCATTTG     WVRSSHL       0    0    0    1    0    0    0    0    0    0
TGGGTTAGGTCTCTGCCTGAG     WVRSLPE       0    0    0    0    0    0    0    0    0    1
TGGGTTAGGTTTGAGCAGGCG     WVRFEQA       0    0    0    0    0    0    1    0    0    0
TGGGTTAGGTTTGAGCAGGCT     WVRFEQA       0    0    0    0    0    0    1    0    0    0
TGGGTTAGTAAGCGGGATACA     WVSKRDT       0    0    0    0    1    0    0    0    0    0
TGGGTTAGTAAGGCTTCGACT     WVSKAST       0    0    0    0    0    0    0    3    0    0
TGGGTTAGTCATATTAGTCTG     WVSHISL       0    0    0    0    0    1    0    0    0    0
TGGGTTAGTCCGAAGAGTAAT     WVSPKSN       0    0    0    0    0    0    1    0    0    0
TGGGTTAGTCCGGATTATAGT     WVSPDYS       0    0    0    0    0    0    1    0    0    0
TGGGTTAGTCCTAATATGGTT     WVSPNMV       0    0    0    0    0    1    0    0    0    0
TGGGTTAGTCTTATTAGTCTG     WVSLISL       0    0    0    0    0    1    0    0    0    0
TGGGTTAGTTAGCGGGATACT     WVSQRDT       0    0    0    0    1    0    0    0    0    0
TGGGTTAGTTCGAGTCATTTG     WVSSSHL       0    0    0    0    0    0    0    0    0    1
TGGGTTAGTTCGCCTTCGAAG     WVSSPSK       0    0    0    0    1    0    0    0    0    0
TGGGTTAGTTCGCGTCCGTAT     WVSSRPY       0    0    0    0    0    0    0    0    1    0
TGGGTTAGTTGTGTTTCGGGT     WVSCVSG       0    0    1    0    0    0    0    0    0    0
TGGGTTATGACTCCTGTGTTT     WVMTPVF       0    0    0    0    0    0    0    3    0    0
TGGGTTATGAGTAAGACTCAG     WVMSKTQ       0    0    0    0    0    0    0    1    0    0
TGGGTTATGCAGGATCCGTCG     WVMQDPS       0    0    2    0    0    0    1    3    1    1
TGGGTTATGCAGGATCCGTCT     WVMQDPS       0    0    0    0    0    0    1    0    0    0
TGGGTTATGCCGGCTCGTCAG     WVMPARQ       0    0    0    0    0    0    0    1    0    0
TGGGTTATGCGTGGTAGTTCT     WVMRGSS       0    0    0    0    0    0    0    3    0    0
TGGGTTATGCTGGATCCGTCG     WVMLDPS       0    0    0    0    0    0    0    0    0    1
TGGGTTATGGATAAGGCTAAT     WVMDKAN       0    0    0    0    0    1    0    0    0    0
TGGGTTATGGCGGGGCATTCT     WVMAGHS       0    0    0    0    0    1    0    0    0    0
TGGGTTATGGGTAGGACGGAG     WVMGRTE       0    0    0    0    0    0    0    0    0    1
TGGGTTATGTATGGTCGTCAG     WVMYGRQ       0    0    1    0    0    0    0    0    0    0
TGGGTTATTAGTGATGATAAG     WVISDDK       0    0    0    0    0    0    0    0    0    1
TGGGTTATTCATAATTCTATA     WVIHNSI       0    0    0    0    0    1    0    0    0    0
TGGGTTATTCATAATTCTATT     WVIHNSI       0    0    0    0    0    1    0    0    0    0
TGGGTTATTCCGAGGCTTTGG     WVIPRLW       0    0    0    0    0    0    0    0    3    0
TGGGTTATTCCGCCGATGAGT     WVIPPMS       0    0    0    0    0    0    0    0    0    1
TGGGTTATTCCTTTTCTTTCA     WVIPFLS       0    0    0    0    0    0    1    0    0    0
TGGGTTATTCCTTTTCTTTCT     WVIPFLS       0    0    0    0    0    0    1    0    0    0
TGGGTTATTCGTAATCCGACA     WVIRNPT       0    0    0    0    0    1    0    0    0    0
TGGGTTATTCGTAATCCGACT     WVIRNPT       0    0    0    0    0    1    0    0    0    0
TGGGTTATTGAGACGGGGCTG     WVIETGL       0    0    0    0    0    0    1    1    0    0
TGGGTTATTTCGACGTATGGT     WVISTYG       0    0    0    0    0    3    0    0    0    0
TGGGTTCAGAATCCTACGAGG     WVQNPTR       0    0    0    0    0    0    1    0    0    0
TGGGTTCAGACGTTTTCTCCT     WVQTFSP       0    0    0    0    0    0    3    0    0    0
TGGGTTCAGACTACGAAGCTG     WVQTTKL       0    0    0    0    0    1    0    0    0    0
TGGGTTCAGACTGGGCATATT     WVQTGHI       0    0    1    0    0    0    0    0    0    0
TGGGTTCAGCCGGGTGAGTAA     WVQPGE*       0    0    1    0    0    0    0    0    0    0
TGGGTTCAGCCGGGTGAGTAT     WVQPGEY       0    0    1    0    1    0    1    0    0    0
TGGGTTCAGCTTACTTTTTAG     WVQLTFQ       0    0    0    0    0    0    0    0    0    1
TGGGTTCAGGAGTTGAGGATT     WVQELRI       0    0    0    0    0    3    0    0    0    0
TGGGTTCAGGCTAATAGTCTG     WVQANSL       0    0    0    0    0    0    0    0    0    1
TGGGTTCAGGGGACGAGGCTG     WVQGTRL       0    0    1    0    0    0    0    0    0    0
TGGGTTCAGGTGAATATTACG     WVQVNIT       0    0    0    0    0    0    0    0    1    0
TGGGTTCAGGTGACAGAAAAG     WVQVTEK       0    0    0    0    0    0    0    0    0    1
TGGGTTCAGGTGACTGTTTTG     WVQVTVL       0    0    0    0    0    0    0    0    0    1
TGGGTTCATAATATGCAGCCA     WVHNMQP       0    0    0    0    0    1    0    0    0    0
TGGGTTCATAATATGCAGCCT     WVHNMQP       0    0    0    0    0    1    0    0    0    0
TGGGTTCATAGGAATCATACG     WVHRNHT       0    0    0    2    0    0    0    0    0    0
TGGGTTCATAGGATGGCTAGG     WVHRMAR       0    0    0    0    1    0    0    0    0    0
TGGGTTCATAGGTCTTAGACT     WVHRSQT       0    0    0    0    0    0    1    0    0    0
TGGGTTCATAGTTGTAGGTAG     WVHSCRQ       0    0    0    0    0    0    0    0    0    1
TGGGTTCATAGTTGTAGGTAT     WVHSCRY       0    0    0    0    0    0    0    0    0    1
TGGGTTCATATTGCTGAGGGG     WVHIAEG       0    0    0    0    0    0    1    0    0    0
TGGGTTCATCATCTGCATCTT     WVHHLHL       0    0    0    0    0    0    0    1    0    0
TGGGTTCATCATGAGCGGAAT     WVHHERN       0    0    0    0    0    0    1    0    0    0
TGGGTTCATCATTCGCCGGAT     WVHHSPD       0    0    0    0    0    0    0    1    0    0
TGGGTTCATCTTGAGCGGAAT     WVHLERN       0    0    0    0    0    0    1    0    0    0
TGGGTTCATGATTGGCGGGAT     WVHDWRD       0    0    0    0    0    0    0    0    0    3
TGGGTTCATGCTAATCGGGCT     WVHANRA       0    0    0    0    0    1    0    0    0    0
TGGGTTCATGGTAATGGGCGT     WVHGNGR       0    0    0    0    0    0    0    0    0    3
TGGGTTCATGTTTAGAAGAAG     WVHVQKK       0    0    0    0    0    0    0    1    0    0
TGGGTTCATTAGATTAGGATT     WVHQIRI       0    0    0    0    0    0    1    0    0    0
TGGGTTCATTCGCCTATTCAT     WVHSPIH       0    0    0    0    0    0    1    0    0    0
TGGGTTCATTTGTCGTATAAT     WVHLSYN       0    0    0    0    0    3    0    0    0    0
TGGGTTCCGAAGCCGCTGTAG     WVPKPLQ       0    0    0    0    0    0    1    0    0    0
TGGGTTCCGAAGGTGAAGTCT     WVPKVKS       0    0    0    0    0    3    0    0    0    0
TGGGTTCCGACGGTTATGAAG     WVPTVMK       0    0    0    0    0    0    0    0    0    1
TGGGTTCCGACGTATGATCAT     WVPTYDH       0    0    0    0    0    0    0    0    3    0
TGGGTTCCGAGGGCGACGAAT     WVPRATN       0    0    0    0    0    0    3    0    0    0
TGGGTTCCGATGATTTGGCAT     WVPMIWH       0    0    0    0    0    1    0    0    0    0
TGGGTTCCGATGCTGCTGTCT     WVPMLLS       0    0    0    0    0    1    0    0    0    0
TGGGTTCCGCAGAGGCCTTAT     WVPQRPY       0    0    0    0    0    0    0    0    1    1
TGGGTTCCGCAGCTGCTGTCT     WVPQLLS       0    0    0    0    0    1    0    0    0    0
TGGGTTCCGCAGTTTAAGAAT     WVPQFKN       0    0    0    0    0    0    3    0    0    0
TGGGTTCCGCATCGTTTGGAT     WVPHRLD       0    0    0    0    0    1    0    0    0    0
TGGGTTCCGCATCGTTTTTAA     WVPHRF*       0    0    0    0    0    1    0    0    0    0
TGGGTTCCGCATTTGAGTCAA     WVPHLSQ       0    0    0    0    0    0    0    0    0    1
TGGGTTCCGCATTTGAGTCAT     WVPHLSH       0    0    0    0    0    0    0    0    0    1
TGGGTTCCGCCGAATATTCCT     WVPPNIP       0    0    0    0    0    0    0    0    0    1
TGGGTTCCGCCTTGGAGGGTT     WVPPWRV       0    0    0    0    0    0    0    3    0    0
TGGGTTCCGGAGACTGGGGGT     WVPETGG       0    0    1    0    0    0    0    0    0    0
TGGGTTCCGGCGTCGAAGGCG     WVPASKA       0    0    0    2    0    0    0    0    0    0
TGGGTTCCGGGTAGGAGACCT     WVPGRRP       0    0    0    0    0    0    0    1    0    0
TGGGTTCCGGGTAGGAGTCCG     WVPGRSP       0    0    0    0    0    0    0    1    0    0
TGGGTTCCGGTGGCGCTTACT     WVPVALT       0    0    0    1    0    0    0    0    0    0
TGGGTTCCGTATACTGTGCCT     WVPYTVP       0    0    0    0    0    0    0    0    0    3
TGGGTTCCGTATCATTTTCTT     WVPYHFL       0    0    0    0    0    1    0    0    0    0
TGGGTTCCGTATTAAGGGAAA     WVPY*GK       0    0    0    0    0    1    0    0    0    0
TGGGTTCCGTATTAGGTGTAT     WVPYQVY       0    0    0    1    0    0    0    0    0    0
TGGGTTCCGTATTATGGGTAT     WVPYYGY       0    0    0    0    0    1    0    0    0    0
TGGGTTCCGTGGACGGCGACG     WVPWTAT       0    0    0    0    0    1    0    0    0    0
TGGGTTCCGTGTTCTGAGCGT     WVPCSER       0    0    0    0    0    0    3    0    0    0
TGGGTTCCGTTTATTGGTGAG     WVPFIGE       0    0    0    0    0    0    1    0    0    0
TGGGTTCCTAAGAGGGATGGT     WVPKRDG       0    0    0    0    0    0    0    0    3    0
TGGGTTCCTAATGCTGCGAGG     WVPNAAR       0    0    0    0    3    0    0    0    0    0
TGGGTTCCTAGTAAGCATTAG     WVPSKHQ       0    0    0    0    0    0    1    0    0    0
TGGGTTCCTCATGCGCCGGTT     WVPHAPV       0    0    0    0    0    0    3    0    0    0
TGGGTTCCTCATTCGACTTAT     WVPHSTY       0    0    0    0    0    0    0    1    0    0
TGGGTTCCTCCTTAGACGAGT     WVPPQTS       0    0    0    0    0    3    0    1    0    0
TGGGTTCCTCTTGAGTCTGCT     WVPLESA       0    0    0    0    0    0    0    1    0    0
TGGGTTCCTGCGTGGGCGGCT     WVPAWAA       0    0    0    0    0    0    1    0    0    0
TGGGTTCCTGGGCATGAGAGG     WVPGHER       0    0    0    0    0    0    0    0    1    0
TGGGTTCCTGGGCATGAGATT     WVPGHEI       0    0    0    0    0    0    0    0    1    0
TGGGTTCGGGTGCATTCGCTT     WVRVHSL       0    0    0    0    1    0    0    0    0    0
TGGGTTCGTACTTTTTCGCTA     WVRTFSL       0    0    0    0    0    1    0    0    0    0
TGGGTTCGTACTTTTTCGCTT     WVRTFSL       0    0    0    0    0    1    0    0    0    0
TGGGTTCGTCCGCCGATTGCT     WVRPPIA       0    0    0    0    0    0    0    1    0    0
TGGGTTCGTCTTACGACGCAA     WVRLTTQ       0    0    0    0    0    0    0    1    0    0
TGGGTTCGTCTTACGACGCAT     WVRLTTH       0    0    0    0    0    0    0    1    0    0
TGGGTTCGTGTTAATTCGGTG     WVRVNSV       0    0    0    0    0    0    0    0    0    3
TGGGTTCTGAGGAATAGTTAT     WVLRNSY       0    0    0    0    0    1    0    0    0    0
TGGGTTCTGCCGAATTTTGAG     WVLPNFE       0    0    0    0    0    0    0    0    1    0
TGGGTTCTGCGTTAGACGGGT     WVLRQTG       0    0    0    0    0    0    3    0    0    0
TGGGTTCTGGATAGTATTTGT     WVLDSIC       0    0    0    0    0    0    1    0    0    0
TGGGTTCTTACTATGCCTACG     WVLTMPT       0    0    0    0    0    3    0    0    0    0
TGGGTTCTTAGTATTAATACG     WVLSINT       0    0    0    0    0    0    1    0    0    0
TGGGTTCTTGATTTTTAGACG     WVLDFQT       0    0    0    0    0    0    3    0    0    0
TGGGTTCTTGTGGATACTCTT     WVLVDTL       0    0    0    0    0    0    0    0    1    0
TGGGTTCTTTCTAGTTCTTAG     WVLSSSQ       0    0    0    0    0    0    0    0    0    3
TGGGTTCTTTCTGAGGCGAAG     WVLSEAK       0    0    0    0    0    1    0    0    0    0
TGGGTTCTTTCTGAGGCGAAT     WVLSEAN       0    0    0    0    0    1    0    0    0    0
TGGGTTCTTTCTGTTGATGGT     WVLSVDG       0    0    0    0    0    0    0    1    0    0
TGGGTTGAGACTACGATGCGA     WVETTMR       0    0    0    0    0    0    1    0    0    0
TGGGTTGAGACTACGATGCGT     WVETTMR       0    0    0    0    0    0    1    0    0    0
TGGGTTGAGACTGTGAATCCT     WVETVNP       0    0    0    0    0    1    0    0    0    0
TGGGTTGAGAGTGATCAAGCG     WVESDQA       0    0    0    0    0    0    0    1    0    0
TGGGTTGAGAGTGATCATGCG     WVESDHA       0    0    0    0    0    0    0    1    0    0
TGGGTTGAGAGTGTTCTTATG     WVESVLM       0    0    0    0    0    0    3    0    0    0
TGGGTTGAGATTCCGATTCAG     WVEIPIQ       0    0    0    0    0    0    0    1    0    0
TGGGTTGAGCTGAAGTTTGAG     WVELKFE       0    0    2    0    0    0    0    0    0    0
TGGGTTGAGGAGAGGAATCCA     WVEERNP       0    0    0    0    0    1    0    0    0    0
TGGGTTGAGGATCGTACGGAG     WVEDRTE       0    0    0    0    0    0    0    0    0    3
TGGGTTGAGGCGCATGTGCAT     WVEAHVH       0    0    0    0    0    0    0    0    3    0
TGGGTTGAGGCGGCTATTGGT     WVEAAIG       0    0    0    0    0    0    0    0    0    1
TGGGTTGAGGCTCAGCCTAGG     WVEAQPR       0    0    0    0    0    0    1    0    0    0
TGGGTTGAGGCTCCGCTGCGG     WVEAPLR       0    0    0    0    0    0    0    1    0    0
TGGGTTGAGGTGAGGAATCCT     WVEVRNP       0    0    0    0    0    1    0    0    0    0
TGGGTTGAGTATGATCATGAG     WVEYDHE       0    0    0    0    0    0    0    0    0    1
TGGGTTGAGTCTTCTGCTAAG     WVESSAK       0    0    0    0    0    0    3    0    0    0
TGGGTTGAGTTTAGTGAGCGT     WVEFSER       0    0    0    0    0    0    1    0    0    0
TGGGTTGAGTTTGATAGTTCG     WVEFDSS       0    0    0    0    0    0    0    3    0    0
TGGGTTGATACTGCGTTTATG     WVDTAFM       0    0    0    0    0    3    0    0    0    0
TGGGTTGATATGAGACCGCGA     WVDMRPR       0    0    0    0    0    0    0    1    0    0
TGGGTTGATATGCATCAGCTG     WVDMHQL       0    0    0    0    0    3    0    0    0    0
TGGGTTGATCCGCATATTCGA     WVDPHIR       0    0    1    0    0    0    0    0    0    0
TGGGTTGATCCGCATATTCGT     WVDPHIR       0    0    1    0    0    0    0    0    0    0
TGGGTTGATCCGCGGCCTCTT     WVDPRPL       0    0    0    0    0    0    0    0    1    0
TGGGTTGATCCGTATCAGTGT     WVDPYQC       0    0    0    0    0    0    0    1    0    0
TGGGTTGATCCTAAGACTTCT     WVDPKTS       0    0    1    0    0    0    0    0    0    0
TGGGTTGATCCTAAGAGTACT     WVDPKST       0    0    0    0    0    1    0    0    0    0
TGGGTTGATCCTGGGAGGCTG     WVDPGRL       0    0    0    0    0    0    1    0    0    0
TGGGTTGATCCTGTTACGTCT     WVDPVTS       0    0    0    0    0    1    0    0    0    0
TGGGTTGATGATAATAGTTTG     WVDDNSL       0    0    0    0    0    0    0    1    0    0
TGGGTTGATGCGCCTAAGTAG     WVDAPKQ       0    0    0    0    0    1    0    0    0    0
TGGGTTGATGCGGATACGTGG     WVDADTW       0    0    0    2    0    0    0    0    0    0
TGGGTTGATGTGAAGAATCAT     WVDVKNH       0    0    0    0    0    0    0    3    0    0
TGGGTTGATGTGATTACTGTT     WVDVITV       0    0    0    0    0    0    0    3    0    0
TGGGTTGATGTTCGTGTGAAA     WVDVRVK       0    0    0    0    0    0    0    0    0    1
TGGGTTGATGTTCGTGTGAAT     WVDVRVN       0    0    0    0    0    0    0    0    0    1
TGGGTTGATGTTCTGCCGTAT     WVDVLPY       0    0    0    0    0    0    0    0    1    0
TGGGTTGATTATACTAAGCGT     WVDYTKR       0    0    0    0    0    0    1    0    0    0
TGGGTTGATTCGAAGGAGATG     WVDSKEM       0    0    0    0    0    0    0    1    0    0
TGGGTTGATTGGCATGATGAT     WVDWHDD       0    0    0    0    0    0    0    1    0    0
TGGGTTGATTTGAGTCCGCGT     WVDLSPR       0    0    0    0    0    0    0    1    0    0
TGGGTTGCGATGCCGATTTAA     WVAMPI*       0    0    0    0    0    0    1    0    0    0
TGGGTTGCGATGCCGATTTAT     WVAMPIY       0    0    0    0    0    0    1    0    0    0
TGGGTTGCGATGGTTAATGCG     WVAMVNA       0    0    0    0    0    0    0    0    0    3
TGGGTTGCGATTGATGATATG     WVAIDDM       0    0    0    0    0    0    0    1    0    0
TGGGTTGCGCCAACGACGACG     WVAPTTT       0    0    0    0    0    1    0    0    0    0
TGGGTTGCGCCGACTAATCTT     WVAPTNL       0    0    0    0    0    0    1    0    0    0
TGGGTTGCGCCTTCGTCGACG     WVAPSST       0    0    0    0    0    1    0    0    0    0
TGGGTTGCGGAGAGTTTGCCT     WVAESLP       0    0    0    1    0    0    0    0    0    0
TGGGTTGCGGGTCGTAGTAAT     WVAGRSN       0    0    0    0    0    1    0    0    0    0
TGGGTTGCGGTGAGTATTGTG     WVAVSIV       0    0    0    0    0    0    0    1    0    0
TGGGTTGCGGTGAGTTTGCCT     WVAVSLP       0    0    0    0    0    0    0    0    0    1
TGGGTTGCGTCGGATATGGTT     WVASDMV       0    0    0    0    1    0    0    0    0    0
TGGGTTGCGTTGCCTGTTACT     WVALPVT       0    0    0    0    0    0    1    0    0    0
TGGGTTGCGTTTGAGGAGGAA     WVAFEEE       0    0    0    0    0    1    0    0    0    0
TGGGTTGCGTTTGAGGTGGTT     WVAFEVV       0    0    0    0    0    1    0    0    0    0
TGGGTTGCTAAGGTGGATCAT     WVAKVDH       0    0    0    0    0    0    0    0    0    1
TGGGTTGCTACGACTATTACG     WVATTIT       0    0    0    0    0    0    0    0    3    0
TGGGTTGCTACGCCGTTGCTT     WVATPLL       0    0    0    0    1    0    0    0    0    0
TGGGTTGCTACGTATCAGCGG     WVATYQR       0    0    0    0    0    0    0    0    0    1
TGGGTTGCTACGTATCAGCGT     WVATYQR       0    0    0    0    0    0    0    0    0    1
TGGGTTGCTACTTGGTCTGAT     WVATWSD       0    0    0    0    0    0    0    1    0    0
TGGGTTGCTATTAAGCCGAAT     WVAIKPN       0    0    0    0    0    0    1    0    0    0
TGGGTTGCTCAGATTGATCAG     WVAQIDQ       0    0    0    0    0    0    0    0    0    3
TGGGTTGCTCATACTTTGCTG     WVAHTLL       0    0    0    0    0    0    3    0    0    0
TGGGTTGCTCCTCTTGCTAAT     WVAPLAN       0    0    0    0    0    0    0    0    0    1
TGGGTTGCTCTTCCTAGGATG     WVALPRM       0    0    0    0    0    1    0    0    0    0
TGGGTTGCTGCGTATACTATG     WVAAYTM       0    0    0    0    0    1    0    0    0    0
TGGGTTGCTGGGCCTGGTCGG     WVAGPGR       0    0    0    2    0    0    0    0    0    0
TGGGTTGCTGGTACGTCGATG     WVAGTSM       0    0    1    0    0    0    0    0    0    1
TGGGTTGCTGTGTCTTCGCAG     WVAVSSQ       0    0    0    0    0    0    1    0    0    0
TGGGTTGCTTAGGCTACGCGG     WVAQATR       0    0    0    0    0    0    0    1    0    0
TGGGTTGCTTATAAGACGCCT     WVAYKTP       0    0    0    0    0    1    0    0    0    0
TGGGTTGGGAAGATTCCGTAG     WVGKIPQ       0    0    0    0    0    0    0    3    0    0
TGGGTTGGGAAGGCTGAGCGT     WVGKAER       0    0    0    0    0    0    0    0    0    3
TGGGTTGGGAATAGTCGTATT     WVGNSRI       0    0    1    0    0    0    0    0    0    0
TGGGTTGGGAGTAAGCGGCTT     WVGSKRL       0    0    0    0    0    0    1    0    0    0
TGGGTTGGGCCGTTTCCGCGG     WVGPFPR       0    0    0    0    0    0    0    0    0    1
TGGGTTGGGCGTGAGACTTAG     WVGRETQ       0    0    0    0    0    0    3    0    0    0
TGGGTTGGGGATGCGCGTCAG     WVGDARQ       0    0    0    0    0    0    0    3    0    0
TGGGTTGGGGCGCATAGTACT     WVGAHST       0    0    1    0    0    0    0    0    0    0
TGGGTTGGGGCGTTGCGGCCG     WVGALRP       0    0    1    0    0    0    0    0    0    0
TGGGTTGGGGCTGCGCCGTTA     WVGAAPL       0    0    0    0    0    0    0    0    1    0
TGGGTTGGGGCTGCGCCGTTT     WVGAAPF       0    0    0    0    0    0    0    0    1    0
TGGGTTGGGGGGCATAATACG     WVGGHNT       0    0    0    0    0    0    1    0    0    0
TGGGTTGGGGGTGAGGCACCA     WVGGEAP       0    0    0    0    0    0    1    0    0    0
TGGGTTGGGGGTGAGGCTCCT     WVGGEAP       0    0    0    0    0    0    1    0    0    0
TGGGTTGGGGTTTAGACTGGT     WVGVQTG       0    0    0    0    0    1    0    0    0    0
TGGGTTGGGTATAATGTTTAT     WVGYNVY       0    0    0    0    0    0    3    0    0    0
TGGGTTGGGTCGTATCGTGAG     WVGSYRE       0    0    0    0    1    0    0    0    0    0
TGGGTTGGTAATACTAGGATG     WVGNTRM       0    0    0    0    0    0    1    0    0    0
TGGGTTGGTCAGCCTACTAGG     WVGQPTR       0    0    0    1    0    0    0    0    0    0
TGGGTTGGTCATGAGGCGAAA     WVGHEAK       0    0    0    0    0    0    1    0    0    0
TGGGTTGGTCATGAGGCGTAA     WVGHEA*       0    0    0    0    0    0    0    0    0    1
TGGGTTGGTCATGAGGCGTAT     WVGHEAY       0    0    0    0    0    0    1    0    0    1
TGGGTTGGTCCTCGGTTTCAT     WVGPRFH       0    0    0    0    0    0    0    0    0    1
TGGGTTGGTCTTTATACGCCA     WVGLYTP       0    0    0    0    0    0    1    0    0    0
TGGGTTGGTCTTTATACGCCT     WVGLYTP       0    0    0    0    0    0    1    0    0    0
TGGGTTGGTGGGAATCGGGAT     WVGGNRD       0    0    0    0    0    3    0    0    0    0
TGGGTTGGTTATTATCCTCGG     WVGYYPR       0    0    0    0    0    0    1    0    0    0
TGGGTTGTGAATCCTTTGAGG     WVVNPLR       0    0    0    0    0    0    0    3    0    0
TGGGTTGTGAGGATTACGTAT     WVVRITY       0    0    2    0    0    0    0    0    0    0
TGGGTTGTGAGGGTTTCTATT     WVVRVSI       0    0    0    0    0    0    1    0    0    0
TGGGTTGTGCCTGTTAGGCTT     WVVPVRL       0    0    0    0    0    0    0    1    0    0
TGGGTTGTGCGGTCGGCTGCT     WVVRSAA       0    0    0    0    0    0    0    0    0    3
TGGGTTGTGCTGCCGATATAT     WVVLPIY       0    0    0    0    0    0    0    0    3    0
TGGGTTGTGTCTGGTCCGGCT     WVVSGPA       0    0    0    1    0    0    0    0    0    0
TGGGTTGTTATGGATGATGGA     WVVMDDG       0    0    0    0    0    0    0    0    1    0
TGGGTTGTTCAGTATCCGATG     WVVQYPM       0    0    0    0    0    0    0    1    0    0
TGGGTTGTTCATCCTGATTCT     WVVHPDS       0    0    0    0    0    0    0    0    0    1
TGGGTTGTTCCGTATCAGTGA     WVVPYQ*       0    0    0    0    0    0    0    1    0    0
TGGGTTGTTGATTCTTTTCAT     WVVDSFH       0    0    0    1    0    0    0    0    0    0
TGGGTTGTTGGTCCGCCTGTG     WVVGPPV       0    0    0    0    0    0    0    1    0    0
TGGGTTGTTGGTTCTACTTAG     WVVGSTQ       0    0    0    0    0    0    1    0    0    0
TGGGTTGTTGGTTCTACTTAT     WVVGSTY       0    0    0    0    0    0    1    0    0    0
TGGGTTGTTGTTCGGGATTCG     WVVVRDS       0    0    0    0    0    0    0    0    0    3
TGGGTTTAGGAGTTTTCGCGT     WVQEFSR       0    0    0    0    0    0    0    0    0    3
TGGGTTTAGGATGGGCATATG     WVQDGHM       0    0    0    1    0    0    0    0    0    0
TGGGTTTAGGCTGCTGAGCAG     WVQAAEQ       0    0    0    0    0    1    0    0    0    0
TGGGTTTAGGCTGCTGAGCAT     WVQAAEH       0    0    0    0    0    1    0    0    0    0
TGGGTTTATAAGGCGAAGACT     WVYKAKT       0    0    0    0    0    0    1    0    0    0
TGGGTTTATATGCCGTATCTT     WVYMPYL       0    0    0    0    0    1    0    0    0    0
TGGGTTTATCTTTCTGAGCAG     WVYLSEQ       0    0    0    0    0    0    0    1    0    0
TGGGTTTATGAGGATCAGATT     WVYEDQI       0    0    0    0    0    0    1    0    0    0
TGGGTTTATGGTACGCGGATG     WVYGTRM       0    0    0    0    0    3    0    0    0    0
TGGGTTTATTCTGGGGCTGAG     WVYSGAE       0    0    2    0    0    0    0    0    0    0
TGGGTTTCGAAGACGGATGCG     WVSKTDA       0    0    2    0    0    0    0    0    0    0
TGGGTTTCGAAGTCGATGTTG     WVSKSML       0    0    0    0    0    0    1    0    0    0
TGGGTTTCGATGCCTGAGCCG     WVSMPEP       0    0    1    1    0    0    0    0    0    0
TGGGTTTCGATGCCTGAGCCT     WVSMPEP       0    0    0    1    0    0    0    0    0    0
TGGGTTTCGCAGAAGCCGATG     WVSQKPM       0    0    0    2    0    0    0    0    0    0
TGGGTTTCGCCGGTGACTAAG     WVSPVTK       0    0    1    0    0    0    0    0    0    0
TGGGTTTCGGAGGTGGTTAGT     WVSEVVS       0    0    1    0    0    0    0    3    0    0
TGGGTTTCGGATGCTATGGCG     WVSDAMA       0    0    0    0    0    0    0    0    0    1
TGGGTTTCGTCGCAACAGAAG     WVSSQQK       0    0    0    0    0    0    0    1    0    0
TGGGTTTCGTCTCCGAGGTTG     WVSSPRL       0    0    0    0    0    3    0    0    0    0
TGGGTTTCGTCTCTTCAGAGT     WVSSLQS       0    0    0    0    0    0    1    0    0    0
TGGGTTTCGTTGCCAGAAACA     WVSLPET       0    0    1    0    0    0    0    0    0    0
TGGGTTTCGTTGCCTGTTACT     WVSLPVT       0    0    1    0    0    0    1    0    0    0
TGGGTTTCGTTGTCGATGTTG     WVSLSML       0    0    0    0    0    0    1    0    0    0
TGGGTTTCTCTGCAGTTTCTT     WVSLQFL       0    0    0    0    0    0    1    0    0    0
TGGGTTTCTGATATGCATAAA     WVSDMHK       0    0    0    0    0    1    0    0    0    0
TGGGTTTCTGGGGTGGCGGAG     WVSGVAE       0    0    0    0    0    0    0    0    0    1
TGGGTTTCTGGTCATAATAAG     WVSGHNK       0    0    0    0    0    0    1    0    0    0
TGGGTTTCTGTTATGCATAAT     WVSVMHN       0    0    0    0    0    1    0    0    0    0
TGGGTTTGGAGGCATATTCCT     WVWRHIP       0    0    0    0    0    0    0    0    0    1
TGGGTTTGGATGCCTTGGATT     WVWMPWI       0    0    0    0    0    1    0    0    0    0
TGGGTTTGGCAGACTTCGCCG     WVWQTSP       0    0    0    0    0    1    0    0    0    0
TGGGTTTGGCAGATTGAGGGT     WVWQIEG       0    0    2    0    0    0    0    0    0    0
TGGGTTTGGCATTATCGGGAG     WVWHYRE       0    0    0    0    0    0    1    0    0    0
TGGGTTTGGCCGGTTCAGCGG     WVWPVQR       0    0    0    0    0    3    0    0    0    0
TGGGTTTGGGATAATTTTCTG     WVWDNFL       0    0    0    0    0    0    0    1    0    0
TGGGTTTGGTTTAAATCTGGG     WVWFKSG       0    0    0    0    0    0    1    0    0    0
TGGGTTTGGTTTAATTCTGGG     WVWFNSG       0    0    0    0    0    0    1    0    0    0
TGGGTTTGGTTTGAGCAGGCG     WVWFEQA       0    0    0    0    0    0    1    0    0    0
TGGGTTTTGCATGATCCTCCG     WVLHDPP       0    0    0    1    0    1    0    0    0    0
TGGGTTTTGCATGATCCTCCT     WVLHDPP       0    0    0    1    0    0    0    0    0    0
TGGGTTTTGCCGACTACGCGA     WVLPTTR       0    0    0    0    0    0    0    0    1    0
TGGGTTTTGGCTAAGTCTGCT     WVLAKSA       0    0    0    0    0    3    0    0    0    0
TGGGTTTTTAAGCCTACTGAA     WVFKPTE       0    0    0    0    0    0    1    0    0    0
TGGGTTTTTACTTCGGGGATT     WVFTSGI       0    0    1    0    0    0    0    0    0    0
TGGGTTTTTAGGACTGATACG     WVFRTDT       0    0    0    0    0    1    0    0    0    0
TGGGTTTTTGAGGTTCCTTCA     WVFEVPS       0    0    0    0    0    0    1    0    0    0
TGGGTTTTTGAGGTTCCTTCT     WVFEVPS       0    0    0    0    0    0    1    0    0    0
TGGGTTTTTGGGGCGAAGAAT     WVFGAKN       0    0    0    0    0    0    0    0    0    1
TGGGTTTTTGGGGCGAAGATG     WVFGAKM       0    0    0    0    0    0    0    0    0    1
TGGGTTTTTTAGCCTACTGAT     WVFQPTD       0    0    0    0    0    0    1    0    0    0
TGGGTTTTTTGGACTGATACG     WVFWTDT       0    0    0    0    0    1    0    0    0    0
TGGGTTTTTTTGCCTACTGCG     WVFLPTA       0    0    0    0    0    0    0    3    0    0
TGGTAGAAGAGTACTGTTCTT     WQKSTVL       0    0    0    0    0    0    0    1    0    0
TGGTAGAAGAGTCTGTATGTG     WQKSLYV       0    0    0    0    0    0    0    1    0    0
TGGTAGAAGCAGCATGAGTCT     WQKQHES       0    0    0    0    0    0    1    0    0    0
TGGTAGAAGCATGATTATGAG     WQKHDYE       0    0    0    0    0    1    0    0    0    0
TGGTAGAAGCCGCAGGAGGTG     WQKPQEV       0    0    0    0    0    0    1    0    0    0
TGGTAGAAGCCTAGTAGGCTA     WQKPSRL       0    0    0    0    0    0    0    0    0    1
TGGTAGAAGCCTAGTAGGCTT     WQKPSRL       0    0    0    0    0    0    0    0    0    1
TGGTAGAAGCCTATTACTACT     WQKPITT       0    0    0    0    0    0    0    0    0    3
TGGTAGAAGCTGAGTAGTAAT     WQKLSSN       0    0    0    0    0    0    1    0    0    0
TGGTAGAAGCTGCATGAGTCT     WQKLHES       0    0    0    0    0    0    1    0    0    0
TGGTAGAAGCTGGCTGGTGAT     WQKLAGD       0    0    0    0    1    0    3    0    0    0
TGGTAGAAGGATAGGCAGCCG     WQKDRQP       0    0    0    0    3    0    0    0    0    0
TGGTAGAAGGATATGATTTAA     WQKDMI*       0    0    0    0    0    0    1    0    0    0
TGGTAGAAGGATATGATTTAT     WQKDMIY       0    0    0    0    0    0    1    0    0    0
TGGTAGAAGGCGTATCTGCCG     WQKAYLP       0    0    0    0    0    0    1    0    0    0
TGGTAGAAGGCGTATCTGCCT     WQKAYLP       0    0    0    0    0    0    1    0    0    0
TGGTAGAAGGCGTGGAATTTG     WQKAWNL       0    0    0    0    0    0    3    0    0    0
TGGTAGAAGGGTGGTCCGTTT     WQKGGPF       0    0    0    0    0    0    1    0    0    0
TGGTAGAAGGTGAGGTTTGAG     WQKVRFE       0    0    0    0    0    0    0    0    0    3
TGGTAGAAGTATACGCGGACT     WQKYTRT       0    0    0    0    0    0    0    0    0    1
TGGTAGAAGTATCAGAAAAAA     WQKYQKK       0    0    0    0    0    0    0    0    0    1
TGGTAGAAGTATCAGTATTTT     WQKYQYF       0    0    0    0    0    0    0    0    1    1
TGGTAGAAGTCGTTGTTTCTG     WQKSLFL       0    0    0    0    0    0    0    0    0    1
TGGTAGAAGTCGTTGTTTCTT     WQKSLFL       0    0    0    0    0    0    0    0    0    1
TGGTAGAAGTCGTTTCCGAGT     WQKSFPS       0    0    0    0    0    0    1    0    0    0
TGGTAGAAGTGTAGGACGACA     WQKCRTT       0    0    0    0    0    0    0    0    0    1
TGGTAGAAGTGTAGGACGACT     WQKCRTT       0    0    0    0    0    0    0    0    0    1
TGGTAGAAGTTGGAGGTTCTA     WQKLEVL       0    0    0    0    0    0    1    0    0    0
TGGTAGAAGTTGGAGGTTCTT     WQKLEVL       0    0    0    0    0    0    1    0    0    0
TGGTAGAATAAGACTATGGAT     WQNKTMD       0    0    0    0    0    0    1    0    0    0
TGGTAGAATACGAGGGAGGAT     WQNTRED       0    0    0    0    0    0    0    1    0    0
TGGTAGAATAGTCAGAGGATT     WQNSQRI       0    0    0    0    0    0    0    0    1    0
TGGTAGAATAGTCTGAATGAT     WQNSLND       0    0    0    0    0    0    0    0    0    1
TGGTAGAATATGTCTAGGCTG     WQNMSRL       0    0    0    0    0    0    0    1    0    0
TGGTAGAATCAGACGATTAGG     WQNQTIR       0    0    0    0    0    0    0    0    0    1
TGGTAGAATCTGCCGAATGTG     WQNLPNV       0    0    0    0    1    0    0    0    0    0
TGGTAGAATCTTCAGCGGAAG     WQNLQRK       0    0    0    0    3    0    0    0    0    0
TGGTAGAATCTTTCGCCTGTG     WQNLSPV       0    0    0    0    0    0    1    0    0    0
TGGTAGAATGCGAATTGGACG     WQNANWT       0    0    0    0    0    1    0    0    0    0
TGGTAGAATGCTCGTTTTTAT     WQNARFY       0    0    0    0    0    0    0    0    0    1
TGGTAGAATGGGGTGCTGTTG     WQNGVLL       0    0    0    0    0    0    0    1    0    1
TGGTAGAATGGGGTGCTGTTT     WQNGVLF       0    0    0    0    0    0    0    0    0    1
TGGTAGAATGTTACTATTTAT     WQNVTIY       0    0    0    0    0    0    0    0    0    1
TGGTAGAATGTTACTATTTTG     WQNVTIL       0    0    0    0    0    0    0    0    0    1
TGGTAGAATGTTATTTTGAAT     WQNVILN       0    0    1    0    0    0    0    0    0    0
TGGTAGAATTATCCTGCTACA     WQNYPAT       0    0    0    0    0    0    0    0    0    1
TGGTAGAATTATCCTGCTACT     WQNYPAT       0    0    0    0    0    0    0    0    0    1
TGGTAGAATTGGAATACTCCT     WQNWNTP       0    0    0    0    0    0    1    0    0    0
TGGTAGAATTGTCAGAGGATT     WQNCQRI       0    0    0    0    0    0    0    0    1    0
TGGTAGACAACGGAAAAGCAA     WQTTEKQ       0    0    0    0    0    0    0    0    0    1
TGGTAGACGAATCCTGTGAGT     WQTNPVS       0    0    0    0    0    0    0    0    1    0
TGGTAGACGACTGCTGATTAA     WQTTAD*       0    0    0    0    0    0    1    0    0    0
TGGTAGACGACTGCTGATTAT     WQTTADY       0    0    0    0    0    1    1    3    0    0
TGGTAGACGACTTTGGGTCAG     WQTTLGQ       0    0    0    0    0    0    0    3    0    0
TGGTAGACGAGTCTGGCTTTT     WQTSLAF       0    0    0    0    0    1    0    0    0    0
TGGTAGACGATTTCGCAAAAG     WQTISQK       0    0    0    0    0    0    0    0    1    0
TGGTAGACGATTTCGCATTTG     WQTISHL       0    0    0    0    0    0    0    0    1    0
TGGTAGACGCAGCCGTTTTAT     WQTQPFY       0    0    0    0    0    0    0    0    0    1
TGGTAGACGCAGCCTGATATA     WQTQPDI       0    0    0    0    0    0    1    0    0    0
TGGTAGACGCAGCCTGATATT     WQTQPDI       0    0    0    0    0    0    1    0    0    0
TGGTAGACGCCGAAGGGGCAT     WQTPKGH       0    0    0    0    0    1    0    0    0    0
TGGTAGACGCGGGCGATGCAG     WQTRAMQ       0    0    0    0    0    3    1    1    0    0
TGGTAGACGCGTACGCCGCAT     WQTRTPH       0    0    0    0    0    0    3    0    0    0
TGGTAGACGCTGACGACTCGG     WQTLTTR       0    0    2    0    0    0    0    0    0    0
TGGTAGACGCTGCTTCCGTAT     WQTLLPY       0    0    0    0    0    3    0    0    0    0
TGGTAGACGGAGAGTCAGATG     WQTESQM       0    0    0    0    3    0    0    0    0    0
TGGTAGACGGATGAGTTTACT     WQTDEFT       0    0    1    0    0    0    0    0    0    0
TGGTAGACGGCTACTAAGCTG     WQTATKL       0    0    0    0    0    0    3    0    0    0
TGGTAGACGGCTGGTGCGCAT     WQTAGAH       0    0    0    1    0    0    0    0    0    0
TGGTAGACGGGTTAACAGAAA     WQTG*QK       0    0    0    0    0    0    1    0    0    0
TGGTAGACGGGTTATCAGTAT     WQTGYQY       0    0    0    0    0    0    1    0    0    0
TGGTAGACGGTTCCGTTGAGT     WQTVPLS       0    0    0    0    0    0    0    0    1    0
TGGTAGACGTATCCTGTGAGT     WQTYPVS       0    0    0    0    0    0    0    0    1    0
TGGTAGACGTATCGGAGTAAT     WQTYRSN       0    0    0    0    0    0    0    0    1    0
TGGTAGACGTCTGTGGAGCTG     WQTSVEL       0    0    0    0    0    0    0    1    0    0
TGGTAGACGTTTACTCCGACG     WQTFTPT       0    0    0    0    0    0    0    3    0    1
TGGTAGACTAATTTGAGTCTG     WQTNLSL       0    0    0    0    1    0    0    0    0    0
TGGTAGACTACGGATTTGCAT     WQTTDLH       0    0    0    0    0    0    0    0    0    1
TGGTAGACTACGGGTCTTGAG     WQTTGLE       0    0    0    0    0    0    0    3    0    0
TGGTAGACTACTCGTATTAAT     WQTTRIN       0    0    0    0    0    0    0    3    0    0
TGGTAGACTACTTATACATAA     WQTTYT*       0    0    0    0    0    0    0    0    0    1
TGGTAGACTAGTAAGCATTAT     WQTSKHY       0    0    0    0    0    0    1    0    0    0
TGGTAGACTCCGATGACGAGG     WQTPMTR       0    0    0    0    0    0    1    0    0    0
TGGTAGACTCCGCAGTCGATA     WQTPQSI       0    0    0    0    0    0    1    0    0    0
TGGTAGACTCCGCAGTCGATT     WQTPQSI       0    0    0    0    0    0    1    0    0    0
TGGTAGACTCCGGCTTTGCAG     WQTPALQ       0    0    0    0    0    0    0    0    0    1
TGGTAGACTCGGGGTATGAGA     WQTRGMR       0    0    0    0    0    0    0    0    0    1
TGGTAGACTCGGGGTATGAGT     WQTRGMS       0    0    0    0    0    0    0    0    0    1
TGGTAGACTGAGCAGAGGCTG     WQTEQRL       0    0    0    0    0    0    1    0    0    0
TGGTAGACTGAGCGGTTGCCT     WQTERLP       0    0    0    0    0    3    3    0    0    0
TGGTAGACTGAGCGGTTTCCA     WQTERFP       0    0    0    0    0    0    1    0    0    0
TGGTAGACTGATAAGCCTCAG     WQTDKPQ       0    0    0    0    0    0    0    3    0    0
TGGTAGACTGATATTGCTACG     WQTDIAT       0    0    0    0    0    0    0    0    1    0
TGGTAGACTGGTGCAAAGAAA     WQTGAKK       0    0    0    0    0    0    1    0    0    0
TGGTAGACTGTATCTTCTACT     WQTVSST       0    0    0    0    0    0    1    0    0    0
TGGTAGACTGTGATGACTAGG     WQTVMTR       0    0    0    0    1    0    0    0    0    0
TGGTAGACTGTTCCGGATAAT     WQTVPDN       0    0    0    0    0    1    0    0    0    0
TGGTAGACTGTTTATTTGTCG     WQTVYLS       0    0    0    0    0    0    0    0    0    1
TGGTAGACTTCGCAGCTTTTT     WQTSQLF       0    0    1    0    0    0    0    0    0    0
TGGTAGACTTCTTATACTGAT     WQTSYTD       0    0    0    0    0    0    0    0    0    1
TGGTAGACTTGGACTTTTTGG     WQTWTFW       0    0    0    0    0    0    1    0    0    0
TGGTAGACTTGGCCTCGTGCA     WQTWPRA       0    0    0    0    0    1    0    0    0    0
TGGTAGACTTGGCCTCGTGCT     WQTWPRA       0    0    0    0    0    1    1    0    0    1
TGGTAGACTTTGCCTAAGTTA     WQTLPKL       0    0    0    0    0    1    0    0    0    0
TGGTAGACTTTGCCTAAGTTT     WQTLPKF       0    0    0    0    0    1    0    0    0    0
TGGTAGACTTTTCCGAAGCCT     WQTFPKP       0    0    0    2    0    0    3    0    0    0
TGGTAGAGGAATGCGGGTGTG     WQRNAGV       0    0    0    0    0    0    0    3    0    0
TGGTAGAGGACGCTTAATGGT     WQRTLNG       0    0    0    0    0    0    0    0    0    3
TGGTAGAGGCTTCCGCTTTCG     WQRLPLS       0    0    0    0    0    0    1    0    0    0
TGGTAGAGGGGTCAGGCGTAT     WQRGQAY       0    0    0    0    0    0    0    0    0    3
TGGTAGAGGGTTCAGATTCCT     WQRVQIP       0    0    0    0    0    0    1    0    0    0
TGGTAGAGTATGCAGACTATG     WQSMQTM       0    0    0    0    0    0    3    0    0    0
TGGTAGAGTCCGACTAATATT     WQSPTNI       0    0    0    0    0    1    0    0    0    0
TGGTAGAGTCCTACTAAAAGA     WQSPTKR       0    0    0    0    0    0    1    0    0    0
TGGTAGAGTCCTACTAATTGT     WQSPTNC       0    0    0    0    0    0    1    0    0    0
TGGTAGAGTCTGAATACGATT     WQSLNTI       0    0    0    0    0    0    3    0    0    0
TGGTAGAGTGGGGATGTGTTT     WQSGDVF       0    0    0    0    0    0    1    0    0    0
TGGTAGAGTTATGCTGAGTTG     WQSYAEL       0    0    0    0    0    0    0    3    0    0
TGGTAGATAAAACAAAAACGG     WQIKQKR       0    0    0    0    0    0    0    0    1    0
TGGTAGATGAAGCTTGGTTAT     WQMKLGY       0    0    0    0    0    3    0    0    0    1
TGGTAGATGAATCTTCGGTTT     WQMNLRF       0    0    0    0    0    0    0    1    0    0
TGGTAGATGACGCCGCAGTCT     WQMTPQS       0    0    0    0    0    3    0    0    0    0
TGGTAGATGACGTTTTCGGAT     WQMTFSD       0    0    0    0    0    1    0    0    0    0
TGGTAGATGCAAGAAGAGAAA     WQMQEEK       0    0    0    0    0    0    1    0    0    0
TGGTAGATGCAGCAGCATACT     WQMQQHT       0    0    0    0    0    0    3    0    0    0
TGGTAGATGCAGTGGCCGGCG     WQMQWPA       0    0    0    0    0    1    0    0    0    0
TGGTAGATGCATGATGAGATT     WQMHDEI       0    0    0    0    3    3    1    1    0    1
TGGTAGATGCCGCAGCAGCAG     WQMPQQQ       0    0    0    0    0    0    0    0    1    0
TGGTAGATGCCTATTATTCCT     WQMPIIP       0    0    0    0    0    0    0    3    0    0
TGGTAGATGCGGTATACTAAT     WQMRYTN       0    0    0    0    0    1    0    0    0    0
TGGTAGATGCGTCATGTGCCT     WQMRHVP       0    0    0    0    0    0    0    0    0    3
TGGTAGATGGAGGATGCTACT     WQMEDAT       0    0    0    0    0    0    0    0    0    1
TGGTAGATGGCTCCTATGTTG     WQMAPML       0    0    0    0    0    0    0    1    0    0
TGGTAGATGTGGAAGAGTTAT     WQMWKSY       0    0    0    0    0    0    0    0    0    3
TGGTAGATTAATCGTACTGCA     WQINRTA       0    0    0    0    0    0    0    0    0    1
TGGTAGATTAATCGTACTGCT     WQINRTA       0    0    0    0    0    0    0    0    0    1
TGGTAGATTAATCTTATTCGG     WQINLIR       0    0    0    0    0    0    0    0    1    0
TGGTAGATTATGCCTGGGCAT     WQIMPGH       0    0    0    0    0    0    0    3    0    0
TGGTAGATTATGTCGCGAAAA     WQIMSRK       0    0    0    0    0    0    1    0    0    0
TGGTAGATTATGTCGCGTAAT     WQIMSRN       0    0    0    0    0    0    1    0    0    0
TGGTAGATTCATCCTGCTCCT     WQIHPAP       0    0    0    0    0    3    0    0    0    0
TGGTAGATTCGGTCGGCGGTT     WQIRSAV       0    0    0    0    0    0    1    0    0    0
TGGTAGATTGAGGATTATGCG     WQIEDYA       0    0    2    0    0    0    0    0    0    0
TGGTAGATTGAGGCGCGAACA     WQIEART       0    0    0    0    0    0    0    0    0    1
TGGTAGATTGAGTGGCCTATG     WQIEWPM       0    0    0    0    1    0    1    0    0    0
TGGTAGATTGATGCTCAGAAA     WQIDAQK       0    0    0    1    0    0    0    0    0    0
TGGTAGATTGATGCTCAGAAT     WQIDAQN       0    0    0    1    0    0    0    0    0    0
TGGTAGATTGCTGTGACGACA     WQIAVTT       0    0    0    0    0    1    0    0    0    0
TGGTAGATTGCTGTGACGTCT     WQIAVTS       0    0    0    0    0    1    0    0    0    0
TGGTAGATTTATAAGGATCAT     WQIYKDH       0    0    0    0    0    0    3    0    0    0
TGGTAGATTTCTCCGGGGTCT     WQISPGS       0    0    0    0    0    0    0    0    3    0
TGGTAGATTTCTCGGACTGGT     WQISRTG       0    0    1    0    0    0    0    0    0    0
TGGTAGATTTCTCGGATTCAT     WQISRIH       0    0    0    0    0    0    1    0    0    0
TGGTAGATTTGGGAGCCGATG     WQIWEPM       0    0    0    0    0    0    0    1    0    0
TGGTAGATTTTTTCTCTGGAT     WQIFSLD       0    0    0    0    0    0    0    0    0    1
TGGTAGCGGGATACTCAGTGG     WQRDTQW       0    0    0    0    0    0    0    1    0    0
TGGTAGCGTAATAATGTGGAG     WQRNNVE       0    0    0    1    0    0    0    0    0    0
TGGTAGCTGAAGATGCTGACT     WQLKMLT       0    0    0    0    0    1    0    0    0    0
TGGTAGCTGAATGCTTCGGTG     WQLNASV       0    0    0    0    0    0    1    0    0    0
TGGTAGCTGACGTCTCATGGT     WQLTSHG       0    0    0    0    0    0    0    0    0    1
TGGTAGCTGACTAATCCGACT     WQLTNPT       0    0    0    0    0    0    0    0    3    0
TGGTAGCTGAGTGCGTATGCT     WQLSAYA       0    0    0    0    0    0    0    0    0    3
TGGTAGCTGCAGAGTCGAGGA     WQLQSRG       0    0    0    0    0    0    0    0    0    1
TGGTAGCTGCAGAGTCGTGGT     WQLQSRG       0    0    0    0    0    0    0    0    0    1
TGGTAGCTGCAGATTGTTGAG     WQLQIVE       0    0    0    0    0    0    0    0    1    0
TGGTAGCTGGCGAATGAGGGT     WQLANEG       0    0    0    0    0    1    0    0    0    0
TGGTAGCTTCCTTATGATGCG     WQLPYDA       0    0    0    0    0    0    3    0    0    0
TGGTAGGAACAAAAGAAAAAG     WQEQKKK       0    0    0    0    0    0    1    0    0    0
TGGTAGGAGAGTAGTGTTATG     WQESSVM       0    0    0    0    0    0    0    0    0    1
TGGTAGGAGATGCATCGTACG     WQEMHRT       0    0    1    0    0    0    0    0    1    1
TGGTAGGAGATGCATCGTACT     WQEMHRT       0    0    1    0    0    0    0    0    1    0
TGGTAGGAGCAGAAGACGTTT     WQEQKTF       0    0    0    0    0    0    1    1    0    0
TGGTAGGAGCCGTCTACGATT     WQEPSTI       0    0    0    0    0    0    0    1    0    0
TGGTAGGAGCCTGCGATGGCG     WQEPAMA       0    0    0    0    0    0    0    1    0    0
TGGTAGGAGGCGAGGGTTTAA     WQEARV*       0    0    0    0    0    0    0    0    0    1
TGGTAGGAGGCGAGGGTTTAT     WQEARVY       0    0    0    0    0    0    0    0    0    1
TGGTAGGAGGCGCCTCTGGGA     WQEAPLG       0    0    0    0    0    0    0    0    0    1
TGGTAGGAGGCGCCTCTGGGT     WQEAPLG       0    0    0    0    0    0    0    0    0    1
TGGTAGGAGGCTAATTTTCCG     WQEANFP       0    0    2    0    0    0    0    0    3    0
TGGTAGGAGGCTCATTCTCAT     WQEAHSH       0    0    0    0    0    0    0    0    0    1
TGGTAGGAGTATGGTTTGAGG     WQEYGLR       0    0    0    0    0    0    0    1    0    0
TGGTAGGAGTCGTCGTATCGT     WQESSYR       0    0    0    0    0    0    0    0    1    0
TGGTAGGATAGGAAGCCTGTT     WQDRKPV       0    0    0    1    0    0    0    1    0    0
TGGTAGGATAGGTGGCAGCCT     WQDRWQP       0    0    0    0    0    0    0    0    3    0
TGGTAGGATCATAAGATGCGT     WQDHKMR       0    0    0    0    0    0    1    0    0    0
TGGTAGGATCCGCTGCTGAGG     WQDPLLR       0    0    0    0    0    3    0    0    0    0
TGGTAGGATCCTATGCTTATT     WQDPMLI       0    0    0    0    0    3    0    0    0    0
TGGTAGGATCGTAAGCTTCCG     WQDRKLP       0    0    0    0    0    1    0    0    0    0
TGGTAGGATGATCGGAAGGTG     WQDDRKV       0    0    0    1    0    0    0    0    0    0
TGGTAGGATGCTGTGGCGGCG     WQDAVAA       0    0    0    0    0    0    1    0    0    0
TGGTAGGATGTGGCTCGGAAT     WQDVARN       0    0    0    0    0    3    0    0    0    0
TGGTAGGCGCATATGAAGGCA     WQAHMKA       0    0    0    0    0    0    0    1    0    0
TGGTAGGCGCATATGAAGGCT     WQAHMKA       0    0    0    0    0    0    0    1    0    0
TGGTAGGCGCCGGCGATTGTT     WQAPAIV       0    0    0    0    0    0    0    0    0    1
TGGTAGGCGCCGGTTCAGAGT     WQAPVQS       0    0    0    0    0    0    0    1    0    0
TGGTAGGCGGAGCTGTATTCG     WQAELYS       0    0    0    0    0    0    0    3    0    0
TGGTAGGCGTCTGTGAATCAG     WQASVNQ       0    0    0    0    0    0    0    1    0    0
TGGTAGGCGTTTCCTACGCTT     WQAFPTL       0    0    0    1    0    0    0    0    0    0
TGGTAGGCTACGAGTAAGTGG     WQATSKW       0    0    0    0    0    0    0    0    0    1
TGGTAGGCTACTCGGGAAGCA     WQATREA       0    0    0    0    0    0    0    0    0    1
TGGTAGGCTACTCGGGATGCT     WQATRDA       0    0    0    0    0    0    0    0    0    1
TGGTAGGCTAGGGATGGTTAA     WQARDG*       0    0    0    1    0    0    0    0    0    0
TGGTAGGCTAGTTGGCAGGTT     WQASWQV       0    0    0    0    0    0    0    0    0    1
TGGTAGGCTATGACGCAGTGG     WQAMTQW       0    0    0    0    0    0    0    3    0    0
TGGTAGGCTATTTCGTTGACG     WQAISLT       0    0    0    0    0    0    1    0    0    0
TGGTAGGCTCCTCAGCAGTCT     WQAPQQS       0    0    0    0    0    0    0    0    1    0
TGGTAGGCTCTTGGGGGTCAT     WQALGGH       0    0    1    0    0    0    0    0    0    0
TGGTAGGCTGAGAATTTTTTA     WQAENFL       0    0    0    0    0    0    0    0    0    1
TGGTAGGCTGAGAATTTTTTT     WQAENFF       0    0    0    0    0    0    0    0    0    1
TGGTAGGCTGATTATGGTACT     WQADYGT       0    0    0    0    0    0    0    0    0    1
TGGTAGGCTGCTAATACTTAT     WQAANTY       0    0    0    0    0    0    0    0    0    1
TGGTAGGCTTCGTCGAAACAA     WQASSKQ       0    0    0    0    0    1    0    0    0    0
TGGTAGGCTTCGTCGAATCAT     WQASSNH       0    0    0    0    0    1    0    0    0    0
TGGTAGGCTTTGTGGCCTGAT     WQALWPD       0    0    0    0    0    0    0    0    3    0
TGGTAGGGAGAACCAGGGGCA     WQGEPGA       0    0    0    0    0    0    0    0    1    0
TGGTAGGGGACGGAGTATTTT     WQGTEYF       0    0    0    0    0    1    0    0    0    0
TGGTAGGGGACTAGTGCTAAG     WQGTSAK       0    0    0    0    0    0    0    3    0    0
TGGTAGGGGATTACTACGGAG     WQGITTE       0    0    0    0    0    0    0    0    0    1
TGGTAGGGGCGTGAGATGTTT     WQGREMF       0    0    0    0    0    0    1    0    0    0
TGGTAGGGGCGTGTTACTGAT     WQGRVTD       0    0    0    0    0    0    1    0    3    0
TGGTAGGGGCTTCTGCGGCTT     WQGLLRL       0    0    0    0    0    0    3    0    1    0
TGGTAGGGGGCTCAGAAAAAA     WQGAQKK       0    0    0    0    0    1    0    0    0    0
TGGTAGGGGGCTCAGTATTAT     WQGAQYY       0    0    0    0    0    1    0    0    0    0
TGGTAGGGGTATCAGAAGCAG     WQGYQKQ       0    0    0    0    0    0    1    0    0    0
TGGTAGGGGTATCATCCTCGT     WQGYHPR       0    0    0    0    0    0    0    0    0    3
TGGTAGGGTACGATGGAGACT     WQGTMET       0    0    0    0    0    0    0    1    0    0
TGGTAGGGTAGTGCGGAGTAA     WQGSAE*       0    0    0    0    0    0    0    0    0    1
TGGTAGGGTAGTGCGGAGTAT     WQGSAEY       0    0    0    0    0    0    0    0    0    1
TGGTAGGGTGATCCTGGGGCT     WQGDPGA       0    0    0    0    0    0    0    0    1    0
TGGTAGGGTGTGACTCAACAT     WQGVTQH       0    0    0    0    0    0    1    0    0    0
TGGTAGGGTGTTACTCATCAG     WQGVTHQ       0    0    0    1    0    0    1    0    0    0
TGGTAGGGTTCGGTGGTGCCA     WQGSVVP       0    0    0    0    0    1    0    0    0    0
TGGTAGGGTTCGGTGGTGCCT     WQGSVVP       0    0    0    0    0    1    0    0    0    0
TGGTAGGGTTCTCATAGTATT     WQGSHSI       0    0    0    0    0    0    1    0    0    0
TGGTAGGTGACTCTTATGGCT     WQVTLMA       0    0    0    0    0    0    0    0    0    1
TGGTAGGTGACTTCGTCTACG     WQVTSST       0    0    0    0    0    0    0    0    0    3
TGGTAGGTGATTTCTCAGCCG     WQVISQP       0    0    0    0    0    0    1    0    0    0
TGGTAGGTGCCGCAGAGTCTA     WQVPQSL       0    0    0    0    0    0    1    0    0    0
TGGTAGGTGCCGCAGAGTCTT     WQVPQSL       0    0    0    0    0    0    1    0    3    0
TGGTAGGTGGATAGTCCTATG     WQVDSPM       0    0    0    0    0    0    3    0    0    0
TGGTAGGTGGCTTATCAGAGT     WQVAYQS       0    0    0    0    0    0    0    0    1    0
TGGTAGGTGTCGCGTATTACT     WQVSRIT       0    0    0    0    0    0    0    0    0    1
TGGTAGGTTCATTTGTTTATG     WQVHLFM       0    0    0    0    0    0    1    0    0    0
TGGTAGGTTCCGCCTACTGTT     WQVPPTV       0    0    0    0    0    0    3    0    0    0
TGGTAGGTTGAGCCGCATCAG     WQVEPHQ       0    0    0    3    0    3    0    0    0    0
TGGTAGGTTGAGCCGCATCAT     WQVEPHH       0    0    0    1    0    0    0    0    0    0
TGGTAGGTTGTGCCGCAGACT     WQVVPQT       0    0    0    0    0    0    0    0    0    1
TGGTAGGTTTTGGATGCTGAT     WQVLDAD       0    0    0    1    0    0    0    0    0    0
TGGTAGTCGATTTTTGTGTTA     WQSIFVL       0    0    0    0    0    0    0    0    1    0
TGGTATAAGACTTGGAGTTGT     WYKTWSC       0    0    0    0    0    0    0    1    0    0
TGGTATAAGATGATGCCTACT     WYKMMPT       0    0    0    0    0    0    0    1    0    0
TGGTATAAGATTACGAATAGT     WYKITNS       0    0    0    0    0    0    1    0    0    0
TGGTATAAGCCGCAGCCGATG     WYKPQPM       0    0    0    1    0    0    0    0    0    0
TGGTATAAGCCGGTTCATCCG     WYKPVHP       0    0    0    0    0    0    3    0    0    0
TGGTATAAGCTTCCGCATTAG     WYKLPHQ       0    0    0    0    0    0    0    0    0    1
TGGTATAAGGATTATACGTAG     WYKDYTQ       0    0    0    0    0    1    0    0    0    0
TGGTATAAGGCGCCTAAGGGT     WYKAPKG       0    0    0    0    0    0    4    0    0    0
TGGTATAAGGGGCCGCTTAAG     WYKGPLK       0    0    0    0    0    0    0    0    3    0
TGGTATAAGGTGGGTAGTAAG     WYKVGSK       0    0    0    0    0    1    0    0    0    0
TGGTATAATAATAGTGGTATG     WYNNSGM       0    0    2    0    0    0    0    0    0    0
TGGTATAATAATGTTATGGCT     WYNNVMA       0    0    0    0    0    0    1    0    0    0
TGGTATAATAATTGGAGTACA     WYNNWST       0    0    0    0    0    0    0    1    0    0
TGGTATAATAGGCCTCCGACT     WYNRPPT       0    0    0    0    0    1    0    0    0    0
TGGTATAATAGGGATACTCTG     WYNRDTL       0    0    0    0    0    0    0    0    0    3
TGGTATAATCCGAAGCCTACT     WYNPKPT       0    0    0    0    0    0    0    1    0    0
TGGTATAATCCGGTTGATCAG     WYNPVDQ       0    0    0    0    0    0    0    0    0    3
TGGTATAATCCGTCGAGGAGA     WYNPSRR       0    0    0    0    0    0    0    0    0    1
TGGTATAATCCGTCGAGGAGT     WYNPSRS       0    0    0    0    0    0    0    0    0    1
TGGTATAATTATGGTGCGAGT     WYNYGAS       0    0    0    0    0    0    1    0    0    0
TGGTATAATTATTGGAGTACT     WYNYWST       0    0    0    0    0    0    0    1    0    0
TGGTATAATTGGGATGCGCCG     WYNWDAP       0    0    0    0    0    0    3    0    0    0
TGGTATACGAAGTATTCGGTG     WYTKYSV       0    0    0    0    0    0    1    0    0    0
TGGTATACGAATGTGACTTAG     WYTNVTQ       0    0    0    0    0    0    0    0    0    1
TGGTATACGAGTTCTCCGATG     WYTSSPM       0    0    0    0    0    0    0    4    0    0
TGGTATACGCATATGCCTCAG     WYTHMPQ       0    0    0    0    0    0    0    1    0    0
TGGTATACGCCGTCTAATGAT     WYTPSND       0    0    0    0    0    3    0    0    0    0
TGGTATACGCCTATTAATTAT     WYTPINY       0    0    0    0    0    0    1    0    0    0
TGGTATACGCTGCCTGGTTTG     WYTLPGL       0    0    0    0    0    0    3    0    0    1
TGGTATACTACGCCTCTGAAG     WYTTPLK       0    0    0    0    0    0    3    0    0    0
TGGTATACTATTGATACTGAA     WYTIDTE       0    0    0    0    0    1    0    0    0    0
TGGTATACTATTGATACTGAT     WYTIDTD       0    0    0    0    0    1    0    0    0    0
TGGTATACTCATTAGATTCAT     WYTHQIH       0    0    0    0    0    3    0    0    0    0
TGGTATACTCCGGGTAATAAA     WYTPGNK       0    0    0    0    0    0    0    0    0    1
TGGTATACTCCGGGTAATAAT     WYTPGNN       0    0    0    0    0    0    0    0    0    1
TGGTATACTCCTAAGCCTAGT     WYTPKPS       0    0    0    0    0    3    0    0    0    0
TGGTATACTCCTACTTCTTAG     WYTPTSQ       0    0    0    0    0    0    0    0    0    1
TGGTATACTCGTTTGCCGGTG     WYTRLPV       0    0    0    0    0    0    0    0    0    1
TGGTATACTGTTAGGGCTGCT     WYTVRAA       0    0    0    0    0    0    1    0    0    0
TGGTATAGGCAGTTGAATACT     WYRQLNT       0    0    0    0    0    0    3    0    0    0
TGGTATAGGCATGAAGAAAGG     WYRHEER       0    0    0    0    0    0    0    1    0    0
TGGTATAGGCCGACGCCTAAT     WYRPTPN       0    0    0    0    0    0    0    3    0    0
TGGTATAGGCTTGATGTTAGG     WYRLDVR       0    0    0    0    0    0    0    1    0    0
TGGTATAGGCTTGCTGCGTCG     WYRLAAS       0    0    0    0    0    1    0    0    0    0
TGGTATAGGGGTCAGATTTTG     WYRGQIL       0    0    0    2    0    0    0    0    0    0
TGGTATAGGGGTCCTCAGGAG     WYRGPQE       0    0    0    1    0    0    0    0    0    0
TGGTATAGTAATGATACGTAT     WYSNDTY       0    0    0    0    0    0    0    0    1    0
TGGTATAGTAGGGATACTGTG     WYSRDTV       0    0    0    0    0    1    0    0    0    0
TGGTATAGTCAGTTGCAGGTT     WYSQLQV       0    0    0    0    0    0    3    0    0    0
TGGTATAGTGAGTGGAGGACT     WYSEWRT       0    0    0    0    0    0    0    0    1    0
TGGTATAGTGATCAGCTGTCT     WYSDQLS       0    0    0    0    0    0    0    0    1    0
TGGTATAGTGCGCCGTATTGT     WYSAPYC       0    0    0    0    0    1    0    0    0    0
TGGTATAGTTGGGATACTGTG     WYSWDTV       0    0    0    0    0    1    0    0    0    0
TGGTATATGAAGTTTGATACG     WYMKFDT       0    0    0    0    0    0    1    0    0    0
TGGTATATGCCGTAGGGTGCG     WYMPQGA       0    0    0    0    0    0    0    0    1    0
TGGTATATGGATCCTCAGTCT     WYMDPQS       0    0    0    0    0    0    0    0    0    1
TGGTATATGGATTTGGCTGAT     WYMDLAD       0    0    0    0    0    0    1    0    0    0
TGGTATATGTCTCCTACGCCG     WYMSPTP       0    0    0    0    0    0    1    0    0    0
TGGTATATTCATCGTGGGCTT     WYIHRGL       0    0    0    0    0    0    1    0    0    0
TGGTATATTCCGATTCCTAAA     WYIPIPK       0    0    0    0    0    0    1    0    0    0
TGGTATATTCCGATTCCTAAT     WYIPIPN       0    0    0    0    0    0    1    0    0    0
TGGTATATTCCGGTGAAGTCG     WYIPVKS       0    0    0    0    0    0    1    0    0    0
TGGTATATTCCGGTGAAGTCT     WYIPVKS       0    0    0    0    0    0    1    0    0    0
TGGTATATTCCTTTTTATCCT     WYIPFYP       0    0    0    0    0    0    0    0    0    1
TGGTATATTGAGCCTAGGCAT     WYIEPRH       0    0    0    0    0    0    0    0    1    0
TGGTATATTGATGTGGATCAT     WYIDVDH       0    0    0    1    0    0    0    0    0    0
TGGTATATTTCGTCGCCGGTT     WYISSPV       0    0    0    0    0    0    0    0    3    0
TGGTATCAGAAGCCTAATTAA     WYQKPN*       0    0    0    1    0    0    0    0    0    0
TGGTATCAGAAGCCTAATTAT     WYQKPNY       0    0    0    1    0    0    0    0    0    0
TGGTATCAGAGTAGTCATCAG     WYQSSHQ       0    0    0    0    0    0    1    0    0    0
TGGTATCAGCAGAGTTCGAAG     WYQQSSK       0    0    0    1    0    0    0    0    0    0
TGGTATCAGCATGGGCTTGGG     WYQHGLG       0    0    0    0    0    0    0    0    0    3
TGGTATCAGCCTATGGATACG     WYQPMDT       0    0    0    0    0    0    0    1    0    0
TGGTATCAGCGTCCGCTGTTT     WYQRPLF       0    0    0    0    0    0    1    0    0    0
TGGTATCAGCTGAGTTCGAAG     WYQLSSK       0    0    0    1    0    0    0    0    0    0
TGGTATCAGGATACTAGTTAT     WYQDTSY       0    0    0    0    0    0    0    3    0    0
TGGTATCAGGCTGAGCGTTTT     WYQAERF       0    0    0    0    0    0    0    0    0    3
TGGTATCAGGTTTCTCCGGCT     WYQVSPA       0    0    0    0    0    0    0    0    0    1
TGGTATCAGTCGCTGGATATG     WYQSLDM       0    0    0    0    0    1    0    0    0    0
TGGTATCATAGTAGGGTTTTT     WYHSRVF       0    0    0    0    0    3    0    0    0    0
TGGTATCATAGTTTTTATTAT     WYHSFYY       0    0    0    0    0    0    0    0    0    3
TGGTATCATATTGTTGATGGT     WYHIVDG       0    0    0    0    0    0    0    0    0    3
TGGTATCATCCTAAGGAGGAT     WYHPKED       0    0    0    1    0    0    0    0    0    0
TGGTATCATCCTTAGGAGGAT     WYHPQED       0    0    0    1    0    0    0    0    0    0
TGGTATCATGATCCTCGTGAG     WYHDPRE       0    0    0    0    0    0    0    1    0    0
TGGTATCATGGGTAGGCTCGG     WYHGQAR       0    0    0    1    0    0    0    0    0    0
TGGTATCATGTGTAGGAGATA     WYHVQEI       0    0    0    0    0    0    0    1    0    0
TGGTATCATGTGTAGGAGATT     WYHVQEI       0    0    0    0    0    0    0    1    0    0
TGGTATCCGAAGCGTTTGCTT     WYPKRLL       0    0    0    0    0    1    0    0    0    0
TGGTATCCGACGGTTTCGGGG     WYPTVSG       0    0    0    0    0    0    0    1    0    0
TGGTATCCGACGGTTTCGGGT     WYPTVSG       0    0    0    0    0    0    0    1    0    0
TGGTATCCGCATACTAAGGCG     WYPHTKA       0    0    0    0    0    0    0    0    1    0
TGGTATCCGCATCTGCTTTCT     WYPHLLS       0    0    0    0    0    0    3    0    0    0
TGGTATCCGCCGAGTACTAAA     WYPPSTK       0    0    0    0    0    0    0    1    0    0
TGGTATCCGCCGAGTACTAAT     WYPPSTN       0    0    0    0    0    0    0    1    0    0
TGGTATCCGCCGCTTGGTTGG     WYPPLGW       0    0    0    0    0    0    0    1    0    0
TGGTATCCGCCGTTGCGTCCT     WYPPLRP       0    0    0    0    0    3    0    0    0    0
TGGTATCCGGCTGATAAGTGG     WYPADKW       0    0    0    0    0    0    3    0    0    0
TGGTATCCGTCGCGGTATAGT     WYPSRYS       0    0    0    0    0    1    0    0    0    0
TGGTATCCGTCTCAGGCGTCG     WYPSQAS       0    0    0    0    0    0    0    0    1    0
TGGTATCCTAAGACGCCTGAT     WYPKTPD       0    0    0    0    0    0    1    0    0    0
TGGTATCCTAAGATTCCTCGG     WYPKIPR       0    0    0    0    0    1    0    0    0    0
TGGTATCCTAATCGGGCGCAG     WYPNRAQ       0    0    0    0    0    1    0    0    0    0
TGGTATCCTAATCGGGCGCTG     WYPNRAL       0    0    1    0    0    1    0    0    0    0
TGGTATCCTAATTCTGGGCCT     WYPNSGP       0    0    0    0    0    0    1    0    0    0
TGGTATCCTACGGGGCTTTCT     WYPTGLS       0    0    0    0    0    0    0    0    0    1
TGGTATCCTATGAAGAGGCCT     WYPMKRP       0    0    0    0    0    3    0    0    0    0
TGGTATCCTATTGGTCAGACA     WYPIGQT       0    0    0    0    0    0    1    0    0    0
TGGTATCCTATTGGTCTGACT     WYPIGLT       0    0    0    0    0    0    1    0    0    0
TGGTATCCTCAGCTTATGCAT     WYPQLMH       0    0    0    0    0    1    0    0    0    0
TGGTATCCTCAGGGTCGGTAA     WYPQGR*       0    0    1    0    0    0    0    0    0    0
TGGTATCCTCAGGGTCGGTAT     WYPQGRY       0    0    0    0    0    1    0    0    0    0
TGGTATCCTCCGGGGAAGTTT     WYPPGKF       0    0    0    1    0    0    0    0    0    0
TGGTATCCTCTGGGTCGGTAT     WYPLGRY       0    0    1    0    0    1    0    0    0    0
TGGTATCCTCTTTGGAAACAA     WYPLWKQ       0    0    0    0    1    0    0    0    0    0
TGGTATCCTCTTTGGAATCAT     WYPLWNH       0    0    0    0    1    0    0    0    0    0
TGGTATCCTGATGCTTGGCCG     WYPDAWP       0    0    0    0    0    0    0    0    0    1
TGGTATCCTGCGGTGTCTACA     WYPAVST       0    0    0    0    0    1    0    0    0    0
TGGTATCCTGCGGTGTCTACT     WYPAVST       0    0    0    0    0    1    0    0    0    0
TGGTATCCTGGGGAGCCTGTG     WYPGEPV       0    0    0    0    0    1    0    0    0    0
TGGTATCCTGGGTCTGCGAAT     WYPGSAN       0    0    0    1    0    0    0    0    0    0
TGGTATCCTGGTACTTCGTTT     WYPGTSF       0    0    0    0    0    0    0    1    0    0
TGGTATCCTGTGACGCAGCTT     WYPVTQL       0    0    0    0    0    3    0    0    0    0
TGGTATCCTGTTGATGCTCCA     WYPVDAP       0    0    0    1    0    0    0    0    0    0
TGGTATCCTGTTGATGCTCCT     WYPVDAP       0    0    0    1    0    0    0    0    0    0
TGGTATCCTTATCGGGCGCTG     WYPYRAL       0    0    1    0    0    0    0    0    0    0
TGGTATCCTTATTCTGGGCCT     WYPYSGP       0    0    0    0    0    0    1    0    0    0
TGGTATCCTTCGTCTATGCAG     WYPSSMQ       0    0    0    0    0    1    0    0    0    0
TGGTATCGGAATCCGTAGACG     WYRNPQT       0    0    0    0    0    0    0    0    0    3
TGGTATCGGATTCCTGATCTG     WYRIPDL       0    0    0    0    0    0    1    0    0    0
TGGTATCGGCTGTCTCCGACG     WYRLSPT       0    0    0    0    0    0    0    0    0    3
TGGTATCGGGATCATCTGCAG     WYRDHLQ       0    0    0    2    0    0    0    0    0    0
TGGTATCGGGATTATGATAGG     WYRDYDR       0    0    0    0    0    0    0    1    0    0
TGGTATCGGGATTATGATAGT     WYRDYDS       0    0    0    0    0    0    0    1    0    0
TGGTATCGGGCGAATACGGCT     WYRANTA       0    0    0    0    0    3    0    0    0    0
TGGTATCGGGTGCCTACGAGA     WYRVPTR       0    0    0    1    0    0    0    0    0    0
TGGTATCGGGTGCCTACGAGT     WYRVPTS       0    0    0    1    0    0    0    0    0    3
TGGTATCGTAATAATGTGGAG     WYRNNVE       0    0    0    1    0    0    0    0    0    0
TGGTATCGTCGGCAGGATAAT     WYRRQDN       0    0    0    0    0    0    0    0    0    1
TGGTATCGTCGGCTGGATAAT     WYRRLDN       0    0    0    0    0    0    0    0    0    1
TGGTATCGTCTTCAGGAGTTA     WYRLQEL       0    0    0    0    0    0    0    1    0    0
TGGTATCGTCTTCAGGAGTTT     WYRLQEF       0    0    0    0    0    0    0    1    0    0
TGGTATCGTGTTCCGCTTCAG     WYRVPLQ       0    0    0    2    0    0    0    0    0    0
TGGTATCGTGTTCCTCTTCAG     WYRVPLQ       0    0    0    0    3    0    0    0    0    0
TGGTATCGTTCGGATGTGCGA     WYRSDVR       0    0    0    0    0    0    1    0    0    0
TGGTATCGTTCGGATGTGCGT     WYRSDVR       0    0    0    0    0    0    1    0    0    0
TGGTATCTGAATGAGTCTTTT     WYLNESF       0    0    0    0    0    1    0    0    0    0
TGGTATCTGCCGGAGACTCTT     WYLPETL       0    0    0    0    0    0    0    0    0    1
TGGTATCTGCCGGGTGGTAAG     WYLPGGK       0    0    1    0    0    0    0    0    0    0
TGGTATCTGCCTATTCTTGTT     WYLPILV       0    0    0    0    0    1    0    0    0    0
TGGTATCTGCCTCAGCCTGAG     WYLPQPE       0    0    0    0    0    0    0    3    0    0
TGGTATCTGCCTGTTCATACT     WYLPVHT       0    0    0    0    0    0    0    3    0    0
TGGTATCTGGATCGGGATATG     WYLDRDM       0    0    0    0    0    0    1    0    0    0
TGGTATCTGGGGGATGCTCGT     WYLGDAR       0    0    0    0    0    0    0    0    0    3
TGGTATCTTACGCCTCCTCGG     WYLTPPR       0    0    0    0    0    0    1    0    0    0
TGGTATCTTCCGTATGCGATT     WYLPYAI       0    0    0    1    0    0    0    0    0    0
TGGTATCTTCCTATTTCGAAG     WYLPISK       0    0    0    0    0    1    0    0    0    0
TGGTATCTTCCTCATATTCCT     WYLPHIP       0    0    0    0    0    1    0    0    0    0
TGGTATGAGAATAGGCTGCGA     WYENRLR       0    0    0    0    0    1    0    0    0    0
TGGTATGAGAATAGGCTGCGT     WYENRLR       0    0    0    0    0    1    0    0    0    0
TGGTATGAGAGTCCGTATACG     WYESPYT       0    0    0    0    0    0    1    0    0    0
TGGTATGAGAGTCGGAGTGCT     WYESRSA       0    0    0    0    0    0    0    0    0    3
TGGTATGAGCCGAATCGTGGT     WYEPNRG       0    0    0    0    0    0    1    0    0    0
TGGTATGAGCCGATTCCGGGG     WYEPIPG       0    0    0    0    0    0    0    3    0    0
TGGTATGAGCCGTTTTAGGCG     WYEPFQA       0    0    0    0    0    0    3    0    0    0
TGGTATGAGCCTGTTGGTGGT     WYEPVGG       0    0    0    0    0    0    0    0    0    1
TGGTATGAGCGTACTAATGTT     WYERTNV       0    0    0    1    0    0    0    0    0    0
TGGTATGAGGATTTTTGGCAG     WYEDFWQ       0    0    2    0    0    0    0    0    0    0
TGGTATGAGGTTATTCAGTAG     WYEVIQQ       0    0    0    0    0    0    0    0    0    1
TGGTATGAGTATGAACGACAG     WYEYERQ       0    0    0    0    0    0    0    0    0    1
TGGTATGAGTATGATCGTCTG     WYEYDRL       0    0    0    0    0    0    0    0    0    1
TGGTATGAGTCGCAGAAAGGA     WYESQKG       0    0    0    0    0    0    0    1    0    0
TGGTATGAGTCGCAGAATGGT     WYESQNG       0    0    0    0    0    0    0    1    0    0
TGGTATGAGTTTGATGCGAAT     WYEFDAN       0    0    0    0    0    0    0    0    0    3
TGGTATGATACTTCGATGGCG     WYDTSMA       0    0    0    0    0    1    0    0    0    0
TGGTATGATATTGGTCTGTTA     WYDIGLL       0    0    0    0    0    1    0    0    0    0
TGGTATGATATTGGTCTGTTT     WYDIGLF       0    0    0    0    0    1    0    0    0    0
TGGTATGATCAGAGTACGGCT     WYDQSTA       0    0    0    0    0    0    1    0    0    0
TGGTATGATCATAAGTAAGGT     WYDHK*G       0    0    0    0    0    0    1    0    0    0
TGGTATGATCATAAGTATGGG     WYDHKYG       0    0    0    0    0    0    0    0    0    1
TGGTATGATCATAAGTATGGT     WYDHKYG       0    0    0    0    0    0    0    0    0    1
TGGTATGATCATCATAAGTTG     WYDHHKL       0    0    0    0    0    0    0    0    0    3
TGGTATGATCATGATGGAACG     WYDHDGT       0    0    0    0    0    0    0    0    0    1
TGGTATGATCATGATGGTTCG     WYDHDGS       0    0    0    1    0    0    0    1    0    1
TGGTATGATCCGCTGTTTACG     WYDPLFT       0    0    0    0    0    0    1    0    0    0
TGGTATGATCCTTAGGCTAGG     WYDPQAR       0    0    0    1    0    0    0    0    0    0
TGGTATGATCGTACGACAAGA     WYDRTTR       0    0    0    0    0    1    0    0    0    0
TGGTATGATCGTACGACTAGT     WYDRTTS       0    0    0    0    0    1    0    0    0    0
TGGTATGATCGTACTGAGGCT     WYDRTEA       0    0    0    0    0    0    1    1    0    0
TGGTATGATCGTCAGGTGGGT     WYDRQVG       0    0    0    0    0    0    0    0    1    0
TGGTATGATCTGAATAAGTAT     WYDLNKY       0    0    0    0    0    0    0    0    1    0
TGGTATGATCTTAAGTATGGG     WYDLKYG       0    0    0    0    0    0    1    0    0    0
TGGTATGATCTTACGCTTAAT     WYDLTLN       0    0    0    0    0    0    0    0    1    0
TGGTATGATTGGCCTAGTGTT     WYDWPSV       0    0    0    0    0    1    0    0    0    0
TGGTATGCGAGGGATGCGGCT     WYARDAA       0    0    1    0    0    0    0    0    0    0
TGGTATGCGAGTACGTCGTGG     WYASTSW       0    0    1    0    0    1    0    0    0    0
TGGTATGCGCAGAATGCGACT     WYAQNAT       0    0    0    0    0    0    0    0    0    1
TGGTATGCGCAGCAGAATCGG     WYAQQNR       0    0    0    0    0    0    0    0    3    0
TGGTATGCGCGGCATTTGGAA     WYARHLE       0    0    0    0    1    0    0    0    0    0
TGGTATGCGCGGCATTTGGAT     WYARHLD       0    0    0    0    1    0    0    0    0    0
TGGTATGCGTATAAGATTGGG     WYAYKIG       0    0    0    0    0    0    0    3    0    0
TGGTATGCGTGGTCTAAGTCT     WYAWSKS       0    0    0    0    0    0    0    1    0    0
TGGTATGCGTGTACGTCGTGG     WYACTSW       0    0    0    0    0    1    0    0    0    0
TGGTATGCTAATGTTGTGCAA     WYANVVQ       0    0    0    0    0    1    0    0    0    0
TGGTATGCTAATGTTGTGCAT     WYANVVH       0    0    0    0    0    1    0    0    0    0
TGGTATGCTCCGCCTGGTGGG     WYAPPGG       0    0    0    0    0    3    0    0    0    0
TGGTATGCTGATAATTTGCGG     WYADNLR       0    0    0    0    0    0    3    0    0    0
TGGTATGCTGATGGTCCTGCG     WYADGPA       0    0    0    0    0    0    0    1    0    0
TGGTATGCTGCGCGTATGGGA     WYAARMG       0    0    0    0    0    0    1    0    0    0
TGGTATGCTGCGCGTATGGGT     WYAARMG       0    0    0    0    0    0    1    0    0    0
TGGTATGCTTAGAATTCTCCA     WYAQNSP       0    0    0    0    0    0    1    0    0    0
TGGTATGCTTAGAATTCTCCT     WYAQNSP       0    0    0    0    0    0    1    0    0    0
TGGTATGCTTCTAATCGGTCT     WYASNRS       0    0    0    0    0    0    0    1    0    0
TGGTATGCTTGTGCGCAGGAT     WYACAQD       0    0    0    0    0    0    3    0    0    0
TGGTATGGGAAGTGGACGCTG     WYGKWTL       0    0    0    0    0    1    0    0    0    0
TGGTATGGGACGCCTCAACCA     WYGTPQP       0    0    0    0    0    0    1    0    0    0
TGGTATGGGACGCCTCTTCCT     WYGTPLP       0    0    0    0    0    0    1    0    0    0
TGGTATGGGACTACTCAGGAG     WYGTTQE       0    0    0    0    0    0    0    0    1    0
TGGTATGGGACTACTCAGGAT     WYGTTQD       0    0    0    0    0    0    0    0    1    0
TGGTATGGGCATTCGGTGTTA     WYGHSVL       0    0    0    0    0    0    0    0    0    1
TGGTATGGGCATTCGGTGTTT     WYGHSVF       0    0    0    0    0    0    0    0    0    1
TGGTATGGGCCTGATCTTCAT     WYGPDLH       0    0    0    0    0    0    1    0    0    0
TGGTATGGGCGTACGAGTGCT     WYGRTSA       0    0    0    0    0    0    1    0    0    0
TGGTATGGGGATAATATTATT     WYGDNII       0    0    1    0    0    0    0    0    0    0
TGGTATGGGGGGTCTTGGAAT     WYGGSWN       0    0    0    0    0    1    0    0    0    0
TGGTATGGGGTGACGATGCCG     WYGVTMP       0    0    0    0    0    0    1    0    0    0
TGGTATGGGTAGGCGACTAGG     WYGQATR       0    0    0    0    0    0    0    0    0    1
TGGTATGGGTAGGCGACTAGT     WYGQATS       0    0    0    0    0    0    0    0    0    1
TGGTATGGGTTGAGGGTGGAT     WYGLRVD       0    0    0    0    0    0    1    0    0    0
TGGTATGGTAAGAATAATTAT     WYGKNNY       0    0    0    0    0    0    1    0    0    0
TGGTATGGTCCTCCGCGTCTA     WYGPPRL       0    0    0    0    1    0    0    0    0    0
TGGTATGGTCCTCCGCGTCTT     WYGPPRL       0    0    0    0    1    0    0    0    0    0
TGGTATGGTCTGAGACCGAAA     WYGLRPK       0    0    0    0    0    0    1    0    0    0
TGGTATGGTCTGAGTCCGTAT     WYGLSPY       0    0    0    0    0    0    1    0    0    0
TGGTATGGTGATCTGTTGGGT     WYGDLLG       0    0    0    0    0    0    0    0    0    3
TGGTATGGTGGGCATAAGTTG     WYGGHKL       0    0    0    0    1    0    0    0    0    0
TGGTATGGTGGGCATAAGTTT     WYGGHKF       0    0    0    0    1    0    0    0    0    0
TGGTATGGTGGTCTTGTGGCT     WYGGLVA       0    0    0    0    3    0    0    0    0    0
TGGTATGGTGTTGTGATTGAG     WYGVVIE       0    0    0    0    0    0    0    1    0    0
TGGTATGGTTCGAAGGCTTTG     WYGSKAL       0    0    0    0    0    1    0    0    0    0
TGGTATGTGAATGCGCTTCCT     WYVNALP       0    0    0    0    0    0    0    1    0    0
TGGTATGTGCCGAATCGGATT     WYVPNRI       0    0    0    1    1    0    0    0    0    0
TGGTATGTGCCGTGTACTCTG     WYVPCTL       0    0    0    0    0    3    0    0    0    0
TGGTATGTGTATGCGCTTCCT     WYVYALP       0    0    0    0    0    0    0    1    0    0
TGGTATGTTCCGAGGATTGGG     WYVPRIG       0    0    0    0    0    0    0    0    0    1
TGGTATGTTCGGGATATGCGT     WYVRDMR       0    0    0    0    0    0    3    0    0    0
TGGTATGTTGCGTTTTCGGAA     WYVAFSE       0    0    0    0    0    0    0    0    0    1
TGGTATGTTGCGTTTTCGGAT     WYVAFSD       0    0    0    0    0    0    0    0    0    1
TGGTATGTTGTGAATACGACT     WYVVNTT       0    0    0    0    0    0    0    0    0    1
TGGTATTAGAAAGGGAAAAAA     WYQKGKK       0    0    0    0    0    0    1    0    0    0
TGGTATTAGATGGCTCGTAGT     WYQMARS       0    0    0    0    0    0    1    0    0    0
TGGTATTATCCTACGTTTCAG     WYYPTFQ       0    0    0    0    0    1    3    0    0    3
TGGTATTATCCTTTTCCTTCT     WYYPFPS       0    0    0    0    0    0    0    3    0    0
TGGTATTATCTTATGCCTCGG     WYYLMPR       0    0    0    0    0    0    0    0    0    1
TGGTATTATCTTATGCCTCGT     WYYLMPR       0    0    0    0    0    0    0    0    0    1
TGGTATTATGATCCGCTGAGG     WYYDPLR       0    0    0    0    0    0    0    0    0    1
TGGTATTATTCTAAGATGTCT     WYYSKMS       0    0    0    0    0    0    0    0    1    0
TGGTATTATTTTGCGTAGACG     WYYFAQT       0    0    0    0    0    0    0    0    0    3
TGGTATTCGAATATTGTGAAT     WYSNIVN       0    0    0    0    0    0    0    0    1    0
TGGTATTCGAGTGATTTTGGG     WYSSDFG       0    0    0    0    0    0    0    3    0    0
TGGTATTCGCATGGTAAGCCG     WYSHGKP       0    0    0    0    0    0    0    1    0    0
TGGTATTCGCCTGTTAGTAAG     WYSPVSK       0    0    1    0    0    0    0    0    0    0
TGGTATTCGCCTGTTAGTAAT     WYSPVSN       0    0    1    0    0    0    0    0    0    0
TGGTATTCGCCTTTTAGGCTG     WYSPFRL       0    0    0    0    0    1    0    0    0    1
TGGTATTCGCTTCCTATTTTG     WYSLPIL       0    0    0    0    0    0    0    0    0    1
TGGTATTCGGAGGCTGCTGTG     WYSEAAV       0    0    0    0    1    0    0    0    0    0
TGGTATTCGGCTAGGGTGGTG     WYSARVV       0    0    0    1    0    0    0    0    0    0
TGGTATTCGGGTCCTCCGACT     WYSGPPT       0    0    0    0    0    0    3    0    0    0
TGGTATTCGTAGAATTTTCCT     WYSQNFP       0    0    0    0    0    0    0    0    0    1
TGGTATTCTAGTAAGATGTCT     WYSSKMS       0    0    0    0    0    0    1    0    0    0
TGGTATTCTAGTCCTCTGCAG     WYSSPLQ       0    0    2    0    0    0    0    0    0    0
TGGTATTCTGATGCTACTGCG     WYSDATA       0    0    0    0    0    0    0    0    0    1
TGGTATTCTGCTGGGGAGCTT     WYSAGEL       0    0    0    0    0    0    0    1    0    0
TGGTATTCTGGTCTTGCTATA     WYSGLAI       0    0    0    0    0    0    0    0    1    0
TGGTATTCTGGTCTTGCTATT     WYSGLAI       0    0    0    0    0    0    0    0    1    0
TGGTATTCTGTTCGGCTTCCG     WYSVRLP       0    0    2    0    0    0    0    0    0    0
TGGTATTCTTCGGAGAATAAT     WYSSENN       0    0    0    0    0    0    0    0    1    0
TGGTATTGGCCGTCTGCTATT     WYWPSAI       0    0    0    0    0    3    0    0    0    0
TGGTATTGGTCTCCTGTTACG     WYWSPVT       0    0    0    1    0    0    0    0    0    0
TGGTATTGGTCTCCTGTTACT     WYWSPVT       0    0    0    1    0    0    0    0    0    0
TGGTATTGGTCTGAGTTTTCT     WYWSEFS       0    0    0    0    0    3    0    0    0    0
TGGTATTGGTCTGATCGGCCA     WYWSDRP       0    0    0    0    0    0    0    0    0    1
TGGTATTGGTCTGATCGGCCT     WYWSDRP       0    0    0    0    0    0    0    0    0    1
TGGTATTTGATTGGGAATAAT     WYLIGNN       0    0    0    0    0    0    1    0    0    0
TGGTATTTGCCTTTGCCTCCT     WYLPLPP       0    0    0    0    0    0    0    0    0    3
TGGTATTTGTCTCTAACAGAT     WYLSLTD       0    0    0    0    0    0    1    0    0    0
TGGTCAACGAGGAATGATAGT     WSTRNDS       0    0    0    0    0    0    0    0    0    1
TGGTCAAGGGAGCAGGCTCTT     WSREQAL       0    0    0    0    0    0    0    1    1    0
TGGTCAAGTTTGCGGGTTAAT     WSSLRVN       0    0    0    0    0    0    0    1    0    0
TGGTCAGATGAGAAGCTTGCG     WSDEKLA       0    0    0    0    0    1    0    0    0    0
TGGTCAGCTCTGACTCGTAAT     WSALTRN       0    0    0    0    0    0    1    0    0    0
TGGTCCTGTCTTGCTGCTTGA     WSCLAA*       0    0    0    0    0    1    0    0    0    0
TGGTCCTGTCTTGCTGCTTGT     WSCLAAC       0    0    0    0    0    1    0    0    0    0
TGGTCGAAGACGATGTTGAGT     WSKTMLS       0    0    0    0    0    0    1    0    0    0
TGGTCGAAGACGCTTATGCCG     WSKTLMP       0    0    0    0    0    0    1    0    0    0
TGGTCGAAGACGGCTTTTAGT     WSKTAFS       0    0    0    0    0    0    0    1    0    0
TGGTCGAAGACGGTTAATGTG     WSKTVNV       0    0    1    0    0    0    0    0    0    0
TGGTCGAAGACTAATTATTCG     WSKTNYS       0    0    0    0    0    0    1    0    0    0
TGGTCGAAGACTGTTATTGCA     WSKTVIA       0    0    0    0    0    1    0    0    0    0
TGGTCGAAGACTGTTATTGCT     WSKTVIA       0    0    0    0    0    1    0    0    0    0
TGGTCGAAGATGTTGTTGAAA     WSKMLLK       0    0    0    0    0    0    1    0    0    0
TGGTCGAAGATGTTGTTGAAT     WSKMLLN       0    0    0    0    0    0    1    0    0    0
TGGTCGAAGCAGACGATTATG     WSKQTIM       0    0    0    0    0    1    0    0    0    0
TGGTCGAAGCAGATTGAGCCT     WSKQIEP       0    0    0    0    0    1    0    0    0    0
TGGTCGAAGCCGAATATTCAT     WSKPNIH       0    0    0    0    0    3    0    0    0    3
TGGTCGAAGCGGATGGAGTTG     WSKRMEL       0    0    0    0    0    1    0    0    0    0
TGGTCGAAGCGGATGGAGTTT     WSKRMEF       0    0    0    0    0    1    0    0    0    0
TGGTCGAAGCTGATTGAGCCT     WSKLIEP       0    0    0    0    0    1    0    0    0    0
TGGTCGAAGCTTCCGCTGTAG     WSKLPLQ       0    0    0    0    0    0    0    0    0    1
TGGTCGAAGGAGACTTTTAAG     WSKETFK       0    0    0    0    0    0    0    0    0    1
TGGTCGAAGGATTTTACGGTG     WSKDFTV       0    0    0    0    0    1    0    0    1    0
TGGTCGAAGGCGCAGATGGCG     WSKAQMA       0    0    0    0    0    0    0    0    0    1
TGGTCGAAGGCTCGGGATTCG     WSKARDS       0    0    0    0    0    0    0    0    0    3
TGGTCGAAGGTGGTTGTTTAT     WSKVVVY       0    0    0    0    0    0    0    0    0    1
TGGTCGAAGGTGTAGAAGACG     WSKVQKT       0    0    0    0    0    1    0    0    0    0
TGGTCGAAGTCGATGGTGCAT     WSKSMVH       0    0    0    0    0    0    0    0    0    1
TGGTCGAAGTTGCAGCATCAG     WSKLQHQ       0    0    0    0    0    0    3    0    0    0
TGGTCGAAGTTGGTTCTTCGT     WSKLVLR       0    0    0    0    0    0    3    0    0    0
TGGTCGAAGTTTGATCGGATT     WSKFDRI       0    0    0    0    0    0    3    0    0    0
TGGTCGAAGTTTGATGATGAG     WSKFDDE       0    0    0    0    0    0    0    0    1    0
TGGTCGAAGTTTGATGATGAT     WSKFDDD       0    0    0    0    0    0    0    0    1    0
TGGTCGAAGTTTGTGGCGTTG     WSKFVAL       0    0    0    0    0    1    0    0    0    0
TGGTCGAATAAGGTTCATTAG     WSNKVHQ       0    0    0    0    0    0    0    0    3    1
TGGTCGAATAAGTCGCCGACT     WSNKSPT       0    0    0    0    0    0    0    3    1    0
TGGTCGAATAATGAGGAGCAT     WSNNEEH       0    0    0    0    0    0    0    0    0    3
TGGTCGAATAATGATCCTCTG     WSNNDPL       0    0    0    0    0    0    0    1    0    0
TGGTCGAATACTAGGTTGACA     WSNTRLT       0    0    0    0    1    0    0    0    0    0
TGGTCGAATACTCATTCTCGG     WSNTHSR       0    0    0    0    0    3    0    0    0    0
TGGTCGAATAGGACTGATCTG     WSNRTDL       0    0    0    0    0    0    0    0    0    3
TGGTCGAATATGACAAAGGCG     WSNMTKA       0    0    0    0    0    0    1    0    0    0
TGGTCGAATATGACAAAGGCT     WSNMTKA       0    0    0    0    0    0    1    0    0    0
TGGTCGAATATGCATCAAAAA     WSNMHQK       0    0    0    0    0    0    0    1    0    0
TGGTCGAATATGCATCTTTTT     WSNMHLF       0    0    0    0    0    0    0    1    0    0
TGGTCGAATATGGCGCGTCCA     WSNMARP       0    0    0    0    0    0    1    0    0    0
TGGTCGAATATGGCGCGTCCT     WSNMARP       0    0    0    0    0    0    1    0    0    1
TGGTCGAATCCGCGTGATTTG     WSNPRDL       0    0    0    0    0    3    0    0    0    0
TGGTCGAATCGGACGAAACAG     WSNRTKQ       0    0    0    1    0    0    0    0    0    0
TGGTCGAATCGGACGAATCAG     WSNRTNQ       0    0    0    1    0    0    0    0    0    0
TGGTCGAATCGGATGGCTCAA     WSNRMAQ       0    0    0    0    0    1    0    0    0    0
TGGTCGAATCGGATGGCTCAT     WSNRMAH       0    0    0    0    0    1    0    0    0    0
TGGTCGAATGCGACGTCTAAT     WSNATSN       0    0    0    0    0    0    0    0    0    1
TGGTCGAATGCGTGGCCGTAT     WSNAWPY       0    0    0    0    0    0    0    0    0    1
TGGTCGAATGCGTGGCCGTTG     WSNAWPL       0    0    0    0    0    0    0    0    0    1
TGGTCGAATGCTCCGGCGTTG     WSNAPAL       0    0    0    0    0    0    0    0    0    3
TGGTCGAATGGGAAGGTTGAT     WSNGKVD       0    0    0    0    0    0    0    3    0    0
TGGTCGAATGGTAATAGGGTA     WSNGNRV       0    0    0    0    0    0    0    1    0    0
TGGTCGAATGGTAATAGGGTT     WSNGNRV       0    0    0    0    0    0    0    1    0    0
TGGTCGAATGGTACGAATCGT     WSNGTNR       0    0    0    0    0    0    0    1    0    0
TGGTCGAATGTAACAGAAGAG     WSNVTEE       0    0    0    0    0    0    1    0    0    0
TGGTCGAATGTGCCGATTTCG     WSNVPIS       0    0    0    0    0    1    0    0    0    0
TGGTCGAATGTGTATACTCTG     WSNVYTL       0    0    0    0    0    0    1    0    0    0
TGGTCGAATGTTACTCATGCA     WSNVTHA       0    0    0    0    0    0    1    0    0    0
TGGTCGAATGTTACTCATGCT     WSNVTHA       0    0    0    0    0    0    1    0    0    0
TGGTCGAATGTTATGCAGGGG     WSNVMQG       0    0    0    1    0    0    0    0    0    1
TGGTCGAATGTTTCTGTTGTG     WSNVSVV       0    0    0    0    0    0    1    0    0    0
TGGTCGAATTAGAATACTGCG     WSNQNTA       0    0    0    1    0    0    0    0    0    0
TGGTCGAATTATACGACGAAT     WSNYTTN       0    0    0    0    0    3    0    0    0    0
TGGTCGAATTCGATGCTTGCT     WSNSMLA       0    0    0    0    0    1    0    0    0    0
TGGTCGAATTCGCATACGGTG     WSNSHTV       0    0    0    0    1    0    0    0    0    0
TGGTCGAATTCGCGGATTACA     WSNSRIT       0    0    0    0    0    0    1    0    0    0
TGGTCGAATTCGGGTTATCCG     WSNSGYP       0    0    0    0    0    0    0    1    0    0
TGGTCGAATTCTAGGTTGACT     WSNSRLT       0    0    0    0    1    0    0    0    0    0
TGGTCGAATTGTTAGGTTCGG     WSNCQVR       0    0    0    0    0    0    1    0    0    0
TGGTCGAATTTTTCTAGTACG     WSNFSST       0    0    0    0    0    0    0    0    0    1
TGGTCGAATTTTTCTAGTACT     WSNFSST       0    0    0    0    0    0    0    0    0    1
TGGTCGACGAAGGCGAATTAA     WSTKAN*       0    0    0    0    0    1    0    0    0    0
TGGTCGACGAAGGCGAATTTA     WSTKANL       0    0    0    0    1    0    0    0    0    0
TGGTCGACGAAGGCGAATTTT     WSTKANF       0    0    0    0    0    1    0    0    0    0
TGGTCGACGAATAATGCTATT     WSTNNAI       0    0    0    0    0    0    1    0    0    0
TGGTCGACGACGACGGTTGGG     WSTTTVG       0    0    0    0    0    0    0    0    0    1
TGGTCGACGACGCGTACGTTT     WSTTRTF       0    0    0    0    1    0    0    0    0    0
TGGTCGACGAGTGATGGGGTT     WSTSDGV       0    0    1    0    0    0    0    0    0    0
TGGTCGACGCAGCCGAATGAT     WSTQPND       0    0    0    1    0    0    0    0    0    0
TGGTCGACGCATCCGGAGTTG     WSTHPEL       0    0    0    0    0    3    0    0    0    0
TGGTCGACGCATTTTTATCTT     WSTHFYL       0    0    2    0    0    0    0    0    0    0
TGGTCGACGCCAGGGTAACCA     WSTPG*P       0    0    0    0    0    1    0    0    0    0
TGGTCGACGCCTCCTGCTCCG     WSTPPAP       0    0    0    0    0    0    0    1    0    0
TGGTCGACGCCTGGGTTTCCT     WSTPGFP       0    0    0    0    0    1    0    0    0    0
TGGTCGACGCGGTCGGATCCA     WSTRSDP       0    0    0    0    0    0    0    0    0    1
TGGTCGACGCGGTCGGATCCT     WSTRSDP       0    0    0    0    0    0    0    0    0    1
TGGTCGACGCGTGCTACTTTG     WSTRATL       0    0    0    0    0    0    1    0    0    0
TGGTCGACGCTTATGCGTGAT     WSTLMRD       0    0    0    0    0    3    0    0    0    0
TGGTCGACGGCTCGTCTGGTG     WSTARLV       0    0    0    0    0    0    0    1    0    0
TGGTCGACGGGTCTTGCTACG     WSTGLAT       0    0    0    0    0    0    0    0    0    1
TGGTCGACGTAGGCGAATTTT     WSTQANF       0    0    0    0    1    0    0    0    0    0
TGGTCGACGTATGATTATCTG     WSTYDYL       0    0    0    0    0    0    0    1    0    0
TGGTCGACGTCGCCTCAGGCG     WSTSPQA       0    0    0    0    0    1    1    0    0    0
TGGTCGACGTCTCCGCATCTG     WSTSPHL       0    0    0    0    0    0    1    1    0    0
TGGTCGACGTTGCCGCAGGAT     WSTLPQD       0    0    0    0    0    1    0    0    0    0
TGGTCGACGTTTCAGCTGTAG     WSTFQLQ       0    0    0    0    0    0    0    3    0    0
TGGTCGACTAATTATAAGATG     WSTNYKM       0    0    0    0    0    1    0    0    0    0
TGGTCGACTAATTTTCATGAG     WSTNFHE       0    0    0    0    0    0    0    0    0    1
TGGTCGACTACTCCGCAGAAG     WSTTPQK       0    0    0    0    0    0    0    0    0    3
TGGTCGACTCAGTATGGACCA     WSTQYGP       0    0    0    0    0    0    0    1    0    0
TGGTCGACTCAGTGGATTAAG     WSTQWIK       0    0    0    0    0    0    3    0    0    0
TGGTCGACTCATTGGTCTGTG     WSTHWSV       0    0    0    0    0    0    1    0    0    0
TGGTCGACTCCGAAGACTGCT     WSTPKTA       0    0    0    0    0    0    0    0    0    3
TGGTCGACTCCGCTGCCGGGA     WSTPLPG       0    0    0    1    0    0    0    0    0    0
TGGTCGACTCCGCTGCCGGGT     WSTPLPG       0    0    0    1    0    0    0    0    0    0
TGGTCGACTCCGTGGAATTAT     WSTPWNY       0    0    0    0    0    0    0    1    0    0
TGGTCGACTCGGGTTCCTCGT     WSTRVPR       0    0    0    0    0    0    0    0    1    0
TGGTCGACTCGTTCGCCAGAA     WSTRSPE       0    0    0    0    0    0    0    0    0    1
TGGTCGACTCGTTCGCCTGTT     WSTRSPV       0    0    0    0    0    0    0    0    0    1
TGGTCGACTCTTTGGTCTGTG     WSTLWSV       0    0    0    0    0    0    1    0    0    0
TGGTCGACTGAGACTCTTACG     WSTETLT       0    0    0    0    0    0    0    3    0    0
TGGTCGACTTAGATTGCTGGT     WSTQIAG       0    0    0    0    0    3    0    0    0    0
TGGTCGACTTCTGGTGGGAGT     WSTSGGS       0    0    0    0    0    0    0    1    0    0
TGGTCGACTTGTCATGTGCCG     WSTCHVP       0    0    0    0    0    1    0    0    0    0
TGGTCGACTTTGGTTTAGCTG     WSTLVQL       0    0    0    0    0    1    0    0    0    0
TGGTCGAGAAAAACACAACGG     WSRKTQR       0    0    1    0    0    0    0    0    0    0
TGGTCGAGGAGTGTTATGGCG     WSRSVMA       0    0    0    0    0    0    0    0    0    1
TGGTCGAGGCATAGTAATGTG     WSRHSNV       0    0    0    0    0    0    1    0    0    0
TGGTCGAGGCATTCGCCGCCG     WSRHSPP       0    0    0    0    0    0    0    1    0    0
TGGTCGAGGCCGACTTGGATG     WSRPTWM       0    0    0    0    0    1    0    0    0    0
TGGTCGAGGCCGTTGGATACT     WSRPLDT       0    0    0    2    0    0    0    0    0    1
TGGTCGAGGCTTTCGCCGCCG     WSRLSPP       0    0    0    0    0    0    0    1    0    0
TGGTCGAGGGTGAATGAGGGT     WSRVNEG       0    0    0    0    0    0    0    0    1    0
TGGTCGAGGTATCTGCCTTCG     WSRYLPS       0    0    0    0    0    0    0    0    0    1
TGGTCGAGGTCTCATGCGGTG     WSRSHAV       0    0    0    0    0    0    1    0    0    0
TGGTCGAGGTCTGATTCTTTG     WSRSDSL       0    0    1    0    0    0    0    0    0    0
TGGTCGAGGTCTTAGACTGAG     WSRSQTE       0    0    0    0    0    0    0    3    0    0
TGGTCGAGGTGTGCTATTTGT     WSRCAIC       0    0    0    0    0    1    0    0    0    0
TGGTCGAGTAATAATAAGAGT     WSSNNKS       0    0    0    0    0    0    0    0    0    1
TGGTCGAGTAATACTCTTCGG     WSSNTLR       0    0    1    0    0    0    0    0    0    0
TGGTCGAGTACAGGTACAGGT     WSSTGTG       0    0    0    1    0    0    0    0    0    0
TGGTCGAGTACGGCGTCTCAA     WSSTASQ       0    0    1    1    0    0    0    1    0    0
TGGTCGAGTACGGCGTCTCAT     WSSTASH       0    0    0    0    3    0    0    0    0    0
TGGTCGAGTACTGGTACTGGG     WSSTGTG       0    0    0    1    0    0    0    0    0    0
TGGTCGAGTAGTGCGCATGCA     WSSSAHA       0    0    0    0    0    0    0    1    0    0
TGGTCGAGTAGTGCGCATGCT     WSSSAHA       0    0    0    0    0    0    0    1    0    0
TGGTCGAGTATGTCTGTGCTT     WSSMSVL       0    0    0    0    0    0    0    3    0    0
TGGTCGAGTATGTTTGATCAT     WSSMFDH       0    0    0    0    0    0    0    0    1    0
TGGTCGAGTATTGATGCTGAT     WSSIDAD       0    0    0    0    0    0    0    0    0    1
TGGTCGAGTCAAAGAAAGAAG     WSSQRKK       0    0    0    0    0    0    1    0    0    0
TGGTCGAGTCATAGTGAGCCA     WSSHSEP       0    0    0    0    0    0    0    1    0    0
TGGTCGAGTCATAGTTAGAAG     WSSHSQK       0    0    0    0    0    0    1    0    0    0
TGGTCGAGTCCCGTGCAGACT     WSSPVQT       0    0    0    0    0    1    0    0    0    0
TGGTCGAGTCCTCCGAGGGCT     WSSPPRA       0    0    0    0    0    1    0    0    0    0
TGGTCGAGTCCTGTGCAGACG     WSSPVQT       0    0    0    0    0    1    0    0    0    0
TGGTCGAGTCGGCATCATCTT     WSSRHHL       0    0    0    0    0    0    0    0    0    3
TGGTCGAGTCTTAGTGAGCCT     WSSLSEP       0    0    0    0    0    0    0    1    0    0
TGGTCGAGTGAGGCTTATAAT     WSSEAYN       0    0    0    0    0    1    0    0    0    0
TGGTCGAGTGCTATTATTTAT     WSSAIIY       0    0    0    3    0    0    0    0    0    0
TGGTCGAGTGCTCCGTATTAG     WSSAPYQ       0    0    0    0    0    0    0    3    0    0
TGGTCGAGTGCTCGGGATGAT     WSSARDD       0    0    1    0    0    0    0    0    0    0
TGGTCGAGTGGGGGGCGTGAG     WSSGGRE       0    0    0    0    0    0    0    0    0    1
TGGTCGAGTGGTCATTCTGTT     WSSGHSV       0    0    0    0    1    0    0    0    0    0
TGGTCGAGTTCGGCGTCTCTA     WSSSASL       0    0    0    0    0    1    0    0    0    0
TGGTCGAGTTCGGCGTCTCTT     WSSSASL       0    0    5    2    3    0    1    0    0    0
TGGTCGAGTTCGTATGTGAGG     WSSSYVR       0    0    0    0    0    0    3    0    1    0
TGGTCGAGTTCGTATGTGATT     WSSSYVI       0    0    0    0    0    0    0    0    1    0
TGGTCGAGTTCTGCTCTGCCG     WSSSALP       0    0    0    0    0    1    0    1    3    0
TGGTCGAGTTCTTATTATGTG     WSSSYYV       0    0    0    0    0    0    0    1    0    0
TGGTCGAGTTGTGCGCATGCT     WSSCAHA       0    0    0    0    0    0    0    1    0    0
TGGTCGAGTTTTAAGGAGAAT     WSSFKEN       0    0    0    0    0    0    0    0    0    1
TGGTCGAGTTTTAGTGCGCGT     WSSFSAR       0    0    0    0    0    1    0    0    0    0
TGGTCGAGTTTTCATCATGTG     WSSFHHV       0    0    0    0    0    0    0    0    3    0
TGGTCGATGAAGCTTGCGGTT     WSMKLAV       0    0    0    0    0    1    0    0    0    0
TGGTCGATGAAGGGTATTCAG     WSMKGIQ       0    0    0    0    0    0    0    2    0    0
TGGTCGATGAATAATCATTCG     WSMNNHS       0    0    0    0    0    0    0    0    0    1
TGGTCGATGAATGTGTCTCCT     WSMNVSP       0    0    0    0    0    0    0    0    0    1
TGGTCGATGACGACTCATATA     WSMTTHI       0    0    0    0    0    0    0    0    0    1
TGGTCGATGACGACTCATATT     WSMTTHI       0    0    0    0    0    0    0    0    0    1
TGGTCGATGACGCGTATTTTG     WSMTRIL       0    0    1    0    0    0    0    0    0    0
TGGTCGATGAGTAATAATCTA     WSMSNNL       0    0    0    0    0    0    1    0    0    0
TGGTCGATGAGTAATAATCTT     WSMSNNL       0    0    0    0    0    0    1    0    0    0
TGGTCGATGAGTACTAATACG     WSMSTNT       0    0    0    0    0    3    0    0    0    0
TGGTCGATGCAGAGGCCAGTA     WSMQRPV       0    0    0    0    0    0    0    1    0    0
TGGTCGATGCAGAGGCCTGTT     WSMQRPV       0    0    0    0    0    0    0    1    0    0
TGGTCGATGCAGGGGGAGAGA     WSMQGER       0    0    0    0    0    0    0    0    1    0
TGGTCGATGCAGGGGGAGAGT     WSMQGES       0    0    1    0    0    0    0    0    1    0
TGGTCGATGCATAGTTTGAAT     WSMHSLN       0    0    0    0    0    0    1    0    0    0
TGGTCGATGCCGAATGTGCAT     WSMPNVH       0    0    0    0    0    0    3    0    0    0
TGGTCGATGCCGGTGTCTGTT     WSMPVSV       0    0    0    0    0    0    0    0    0    1
TGGTCGATGGCGCATAAGGTT     WSMAHKV       0    0    0    0    0    0    0    3    0    0
TGGTCGATGGCTCAGCATACT     WSMAQHT       0    0    0    1    0    0    0    0    0    0
TGGTCGATGGGGTATGATAAG     WSMGYDK       0    0    0    0    0    0    0    0    0    1
TGGTCGATGGGTCGGGTGATG     WSMGRVM       0    0    0    0    0    0    1    0    0    0
TGGTCGATGGGTCGGTTGATT     WSMGRLI       0    0    0    0    0    0    1    0    0    0
TGGTCGATGTATAATCATTCG     WSMYNHS       0    0    0    0    0    1    0    0    0    0
TGGTCGATGTATGGTTATCAG     WSMYGYQ       0    0    0    0    0    0    0    0    0    1
TGGTCGATGTCGCGTAATCCT     WSMSRNP       0    0    2    0    0    0    0    0    0    0
TGGTCGATGTCGGCTGCTACT     WSMSAAT       0    0    0    0    0    3    0    3    0    0
TGGTCGATGTCTTTTCGTTCG     WSMSFRS       0    0    0    0    0    0    0    0    0    3
TGGTCGATTAAGGCTTTTGAG     WSIKAFE       0    0    0    0    0    0    0    0    0    3
TGGTCGATTATGGTACAAAAG     WSIMVQK       0    0    0    0    0    0    0    0    1    0
TGGTCGATTATGGTTCATTAG     WSIMVHQ       0    0    0    0    0    0    0    0    1    0
TGGTCGATTATTCCGTTTAAT     WSIIPFN       0    0    0    0    0    0    0    0    3    0
TGGTCGATTATTTCTATTACT     WSIISIT       0    0    0    0    0    1    0    0    0    0
TGGTCGATTCGGCCTACGACA     WSIRPTT       0    0    0    0    0    0    0    1    0    0
TGGTCGATTCGTGCGGATTTA     WSIRADL       0    0    0    0    0    0    1    0    0    0
TGGTCGATTCGTGCGGATTTT     WSIRADF       0    0    0    0    0    0    1    0    0    0
TGGTCGATTGATGCGCAGTAG     WSIDAQQ       0    0    0    0    0    0    1    0    0    0
TGGTCGATTGCGGATTGTCCG     WSIADCP       0    0    0    0    0    0    1    0    0    0
TGGTCGATTGCTTCGCTGGCA     WSIASLA       0    0    0    0    0    1    0    0    0    0
TGGTCGATTGCTTCGCTGGCT     WSIASLA       0    0    0    0    0    1    1    0    0    0
TGGTCGATTGGTACGCTGCCT     WSIGTLP       0    0    0    0    0    1    0    0    0    1
TGGTCGATTTATACTGCGGGT     WSIYTAG       0    0    0    0    0    0    0    0    0    1
TGGTCGATTTCTCCGAGTTAG     WSISPSQ       0    0    0    0    0    1    0    0    0    0
TGGTCGCAACAAGCAGGAGAA     WSQQAGE       0    0    0    1    0    0    0    0    0    0
TGGTCGCAGAAGGCGGTTTCT     WSQKAVS       0    0    0    0    0    0    0    0    0    1
TGGTCGCAGAATACGACTAAT     WSQNTTN       0    0    0    0    0    0    0    0    3    0
TGGTCGCAGAGGTTGTCTCAG     WSQRLSQ       0    0    0    0    0    0    3    0    0    0
TGGTCGCAGATTAGGGCGCAG     WSQIRAQ       0    0    0    0    0    0    0    0    1    1
TGGTCGCAGCATATGTGGATT     WSQHMWI       0    0    0    0    0    0    1    0    0    0
TGGTCGCAGCCGCAGAAGACT     WSQPQKT       0    0    0    0    0    0    3    0    0    0
TGGTCGCAGCCGCTGATGCTG     WSQPLML       0    0    2    0    0    0    0    0    0    0
TGGTCGCAGCCTACGAGGGTT     WSQPTRV       0    0    0    0    0    0    1    0    0    0
TGGTCGCAGCCTGGGCATTGG     WSQPGHW       0    0    0    0    0    0    1    0    0    0
TGGTCGCAGCTGCATCTTGGG     WSQLHLG       0    0    0    0    0    0    3    0    0    0
TGGTCGCAGGAGAGGACGGAT     WSQERTD       0    0    0    0    0    0    3    0    0    0
TGGTCGCAGGCTCATGATATG     WSQAHDM       0    0    0    2    0    0    0    0    0    0
TGGTCGCAGGTGGATGAGCGT     WSQVDER       0    0    0    0    0    3    1    0    0    0
TGGTCGCAGGTTTATACTCAT     WSQVYTH       0    0    0    4    0    0    0    0    0    0
TGGTCGCAGTATTATCATGCG     WSQYYHA       0    0    0    0    0    0    0    0    3    0
TGGTCGCAGTCGACTATTAAG     WSQSTIK       0    0    0    0    0    0    0    0    1    0
TGGTCGCAGTGGTTGTCTCAG     WSQWLSQ       0    0    0    0    0    0    0    0    1    0
TGGTCGCAGTTTAGGGCGCAG     WSQFRAQ       0    0    0    1    0    0    0    0    0    0
TGGTCGCATAAGACGATGTTG     WSHKTML       0    0    0    1    0    0    0    0    0    0
TGGTCGCATAAGCCGATGCCT     WSHKPMP       0    0    0    0    0    0    0    0    0    1
TGGTCGCATAAGGATCCTGTG     WSHKDPV       0    0    0    0    0    3    0    0    0    0
TGGTCGCATAAGTCGCATATA     WSHKSHI       0    0    0    0    0    0    0    0    1    0
TGGTCGCATAAGTCGCATATT     WSHKSHI       0    0    0    0    0    0    0    0    1    0
TGGTCGCATAATATGCGGTCG     WSHNMRS       0    0    0    0    0    0    0    0    3    0
TGGTCGCATAATATGGGGTCT     WSHNMGS       0    0    0    0    0    0    0    0    1    0
TGGTCGCATAATCCTCCTTAG     WSHNPPQ       0    0    2    0    0    0    0    0    0    0
TGGTCGCATACGGTGAAACGA     WSHTVKR       0    0    0    0    0    0    0    0    0    1
TGGTCGCATACGGTGATTCGT     WSHTVIR       0    0    0    0    0    0    0    0    0    1
TGGTCGCATACTAAGGTTGCG     WSHTKVA       0    0    2    0    0    0    0    0    0    0
TGGTCGCATACTCCTCCTAGG     WSHTPPR       0    0    2    2    1    0    0    3    0    0
TGGTCGCATACTCTTTATAAT     WSHTLYN       0    0    0    0    0    0    0    0    0    1
TGGTCGCATAGGGTTGTTGTT     WSHRVVV       0    0    0    0    0    0    1    0    0    0
TGGTCGCATATTATTGCTCCA     WSHIIAP       0    0    0    1    0    0    0    0    0    0
TGGTCGCATCATGCTGGTGAT     WSHHAGD       0    0    0    1    0    0    0    0    0    1
TGGTCGCATCCGGTGGCAACA     WSHPVAT       0    0    0    0    1    0    0    0    0    0
TGGTCGCATCCGGTGGCTACA     WSHPVAT       0    0    0    0    1    0    0    0    0    0
TGGTCGCATCCGGTGGCTACT     WSHPVAT       0    0    0    0    4    0    0    0    0    1
TGGTCGCATCGGAATCCTGAG     WSHRNPE       0    0    0    0    0    0    0    0    0    3
TGGTCGCATCGGTTTGAGGAT     WSHRFED       0    0    0    0    0    0    0    0    0    1
TGGTCGCATCTTCAGGCTCTT     WSHLQAL       0    0    0    0    0    0    1    0    0    0
TGGTCGCATCTTCGTGATCCA     WSHLRDP       0    0    0    0    0    0    1    0    0    0
TGGTCGCATCTTCGTGATCCT     WSHLRDP       0    0    0    0    0    0    1    0    0    0
TGGTCGCATCTTGAGAAGTAT     WSHLEKY       0    0    1    0    0    1    0    3    0    0
TGGTCGCATCTTGCTGGTGAT     WSHLAGD       0    0    0    0    0    0    0    0    0    1
TGGTCGCATGAGACGCTTTTT     WSHETLF       0    0    0    2    0    0    0    0    0    0
TGGTCGCATGAGATGCTTTTA     WSHEMLL       0    0    1    0    0    0    0    0    0    0
TGGTCGCATGAGATGCTTTTT     WSHEMLF       0    0    1    0    1    0    0    0    0    0
TGGTCGCATGATGGTATGTGG     WSHDGMW       0    0    0    0    0    0    1    0    0    0
TGGTCGCATGCGGTTGCTTAT     WSHAVAY       0    0    0    0    0    0    0    0    0    1
TGGTCGCATGGTGGGTATAGT     WSHGGYS       0    0    0    0    1    0    0    0    0    0
TGGTCGCATGTTTTGACTTGG     WSHVLTW       0    0    0    0    0    0    1    0    0    0
TGGTCGCATTCGTAGGAGTTG     WSHSQEL       0    0    0    0    0    0    0    0    0    1
TGGTCGCATTCTCCTCCTAGG     WSHSPPR       0    0    0    0    0    0    0    0    0    1
TGGTCGCATTTTCCTGCTGGG     WSHFPAG       0    0    0    0    0    0    3    0    0    0
TGGTCGCATTTTTCTGTTCCA     WSHFSVP       0    0    0    0    0    0    0    1    0    0
TGGTCGCATTTTTCTGTTCCT     WSHFSVP       0    0    0    0    0    0    0    1    0    0
TGGTCGCCACGAGCAGGGGAG     WSPRAGE       0    0    0    0    0    0    1    0    0    0
TGGTCGCCGAAGGATATGCTT     WSPKDML       0    0    0    0    0    0    1    0    0    0
TGGTCGCCGAAGTTTATTCCG     WSPKFIP       0    0    0    0    0    0    1    0    0    0
TGGTCGCCGAAGTTTATTCCT     WSPKFIP       0    0    0    0    0    0    1    0    0    0
TGGTCGCCGAATAATACGCAT     WSPNNTH       0    0    0    0    0    1    0    0    0    0
TGGTCGCCGAATAATACGCTG     WSPNNTL       0    0    0    0    0    1    0    0    0    1
TGGTCGCCGAATCCGCTGGCG     WSPNPLA       0    0    0    0    0    1    0    0    0    0
TGGTCGCCGACGACGGTTCTG     WSPTTVL       0    0    0    0    0    0    0    3    0    0
TGGTCGCCGACTCATAAGCAT     WSPTHKH       0    0    0    0    0    0    1    0    0    0
TGGTCGCCGACTCATGTGAAG     WSPTHVK       0    0    0    0    0    0    1    0    0    0
TGGTCGCCGACTGTGGTTAGG     WSPTVVR       0    0    0    0    0    0    0    3    0    0
TGGTCGCCGAGGACACAGGTA     WSPRTQV       0    0    0    0    0    1    0    0    0    0
TGGTCGCCGAGGTCTCAGGTT     WSPRSQV       0    0    0    0    0    1    3    0    0    0
TGGTCGCCGATGCTGACTAGG     WSPMLTR       0    0    0    0    0    0    0    0    3    0
TGGTCGCCGCAGCAGGATTGA     WSPQQD*       0    0    0    0    0    0    0    0    0    1
TGGTCGCCGCAGCAGGATTGT     WSPQQDC       0    0    0    0    0    0    0    0    0    1
TGGTCGCCGCAGCAGTCTCGT     WSPQQSR       0    0    0    2    0    0    0    0    1    0
TGGTCGCCGCATACGCTGGAG     WSPHTLE       0    0    0    0    0    0    3    0    0    0
TGGTCGCCGCGTATGATGGAG     WSPRMME       0    0    0    0    0    0    0    0    1    0
TGGTCGCCGCTTGCGCAGATT     WSPLAQI       0    0    0    0    0    0    1    0    0    0
TGGTCGCCGGCTCATCCGCGT     WSPAHPR       0    0    0    0    0    0    3    0    1    0
TGGTCGCCGGTTGTGATTACG     WSPVVIT       0    0    0    0    0    0    0    0    0    3
TGGTCGCCGTCTAAGGCGACT     WSPSKAT       0    0    0    0    3    0    0    0    0    0
TGGTCGCCGTCTTGGAGTAGT     WSPSWSS       0    0    0    0    0    0    0    0    1    0
TGGTCGCCGTTGTTTGTGTCG     WSPLFVS       0    0    0    1    0    0    0    0    0    0
TGGTCGCCTAAGAATAGTAAA     WSPKNSK       0    0    0    0    0    0    0    1    0    0
TGGTCGCCTAAGAATAGTAAT     WSPKNSN       0    0    0    0    0    0    0    1    0    0
TGGTCGCCTAAGCAGTTGGCG     WSPKQLA       0    0    0    0    0    0    0    0    0    1
TGGTCGCCTAATCATATTTAG     WSPNHIQ       0    0    0    0    0    0    3    0    0    0
TGGTCGCCTAATCCTTTGCAG     WSPNPLQ       0    0    0    0    0    0    0    0    3    0
TGGTCGCCTACGCCTGTGCCG     WSPTPVP       0    0    0    0    0    1    0    0    0    0
TGGTCGCCTACGTATACTCCA     WSPTYTP       0    0    0    0    0    0    0    0    0    1
TGGTCGCCTACGTATACTCCT     WSPTYTP       0    0    0    0    0    0    1    0    0    1
TGGTCGCCTAGGGTTGAGTAA     WSPRVE*       0    0    0    0    0    1    0    0    0    0
TGGTCGCCTAGGGTTGAGTAT     WSPRVEY       0    0    0    0    0    1    0    0    0    0
TGGTCGCCTAGTACTATTCAT     WSPSTIH       0    0    0    0    0    0    0    0    1    0
TGGTCGCCTAGTCCGCTTTGG     WSPSPLW       0    0    0    0    0    0    0    0    0    1
TGGTCGCCTAGTCCTTTGACG     WSPSPLT       0    0    0    0    0    0    1    0    0    0
TGGTCGCCTATTCTGACTTTT     WSPILTF       0    0    0    0    0    0    0    0    0    1
TGGTCGCCTCCGCCTACTCAG     WSPPPTQ       0    0    0    0    0    0    0    1    0    0
TGGTCGCCTCGTAATGATGAA     WSPRNDE       0    0    0    0    0    0    1    0    0    0
TGGTCGCCTCGTAATGATGAT     WSPRNDD       0    0    0    0    0    0    1    0    0    0
TGGTCGCCTCGTGCTGGGGAG     WSPRAGE       0    0    0    0    0    0    1    0    0    0
TGGTCGCCTCTGAATGCTTAG     WSPLNAQ       0    0    0    0    0    0    0    3    0    0
TGGTCGCCTGGGGCTAATGGA     WSPGANG       0    0    0    0    0    0    0    1    0    0
TGGTCGCCTGGGGCTAATGGT     WSPGANG       0    0    0    0    0    0    0    1    0    0
TGGTCGCCTGGTCTTAAGGTG     WSPGLKV       0    0    0    0    0    0    3    1    0    0
TGGTCGCCTGGTCTTAAGGTT     WSPGLKV       0    0    0    0    0    0    0    1    0    0
TGGTCGCCTGGTGTGCAGATA     WSPGVQI       0    0    0    0    0    0    0    0    1    0
TGGTCGCCTGGTGTGCAGATT     WSPGVQI       0    0    0    0    0    0    0    0    1    0
TGGTCGCCTGTGTGGAGTATG     WSPVWSM       0    0    0    0    0    0    1    0    0    0
TGGTCGCCTTAGACGTCGCAG     WSPQTSQ       0    0    0    0    3    0    0    0    0    0
TGGTCGCCTTCGACGCCTGAG     WSPSTPE       0    0    1    0    0    0    0    0    0    0
TGGTCGCGGAGTGGGTGGAAT     WSRSGWN       0    0    0    0    0    1    0    0    0    0
TGGTCGCGGAGTGTGCCGGTT     WSRSVPV       0    0    0    0    0    0    0    0    0    1
TGGTCGCGGCCTGAGTATCGG     WSRPEYR       0    0    0    0    0    0    0    0    0    1
TGGTCGCGGGCTTATGTGGCG     WSRAYVA       0    0    0    0    0    0    0    0    0    1
TGGTCGCGGTCTTCGTCTGAT     WSRSSSD       0    0    0    0    0    0    0    1    0    0
TGGTCGCGGTCTTTGCAGTTT     WSRSLQF       0    0    0    0    0    0    0    0    1    0
TGGTCGCGTATGGTGCAGTGG     WSRMVQW       0    0    0    0    0    1    0    0    0    0
TGGTCGCGTCCGGCGGAAAAA     WSRPAEK       0    0    0    0    0    0    1    0    0    0
TGGTCGCGTCCGGCGGATTTT     WSRPADF       0    0    0    0    0    0    1    0    0    0
TGGTCGCGTCTTGATCCTATG     WSRLDPM       0    0    0    0    0    0    0    1    0    0
TGGTCGCGTGAGATTGCTCAT     WSREIAH       0    0    0    0    0    0    0    0    0    3
TGGTCGCGTTATTATGAAGCG     WSRYYEA       0    0    1    0    0    0    0    0    0    0
TGGTCGCGTTTGGTGCAGTGG     WSRLVQW       0    0    0    0    0    1    0    0    0    0
TGGTCGCTAGAAGAACGGAGG     WSLEERR       0    0    0    0    0    0    1    0    0    0
TGGTCGCTATCGGAGCTTCAT     WSLSELH       0    0    0    1    0    0    0    0    0    0
TGGTCGCTGACGGAGCTTCAT     WSLTELH       0    0    0    0    1    0    0    0    0    0
TGGTCGCTGCCTAGGCATGAT     WSLPRHD       0    0    0    0    0    1    0    0    0    0
TGGTCGCTGCGTCCGTAAGCG     WSLRP*A       0    0    0    0    0    0    0    1    0    0
TGGTCGCTGCGTCCGTAAGCT     WSLRP*A       0    0    0    0    0    0    1    0    0    0
TGGTCGCTGCGTCCGTTTGCG     WSLRPFA       0    0    0    0    0    3    1    7    0    0
TGGTCGCTGCGTCCGTTTGCT     WSLRPFA       0    0    0    0    0    0    0    1    0    0
TGGTCGCTGGCGGTGGATAAT     WSLAVDN       0    0    0    0    0    0    0    1    0    0
TGGTCGCTGGCTGGTGTGAGG     WSLAGVR       0    0    0    0    0    0    1    0    0    0
TGGTCGCTGTATGATCAGATG     WSLYDQM       0    0    0    0    0    0    0    0    1    0
TGGTCGCTGTATTATGCTGTT     WSLYYAV       0    0    0    0    0    0    3    1    0    0
TGGTCGCTGTATTTGCAGCGT     WSLYLQR       0    0    0    0    0    0    0    3    0    0
TGGTCGCTGTCGGAGCTCCAA     WSLSELQ       0    0    0    1    0    0    0    0    0    0
TGGTCGCTGTCGGAGCTCCAT     WSLSELH       0    0    0    1    0    0    0    0    0    0
TGGTCGCTGTCGGAGCTTAAT     WSLSELN       0    0    0    1    0    0    0    0    0    0
TGGTCGCTGTCGGAGCTTCTA     WSLSELL       0    0    0    0    0    1    0    0    0    0
TGGTCGCTGTCGGAGCTTCTT     WSLSELL       0    0    0    0    1    0    0    0    0    0
TGGTCGCTGTCGGAGCTTTAT     WSLSELY       0    0    0    1    0    0    0    0    0    0
TGGTCGCTGTCGGAGTTTCAT     WSLSEFH       0    0    1    0    0    0    0    0    0    0
TGGTCGCTGTCGTAGCTTCAT     WSLSQLH       0    0    0    0    0    0    0    0    1    0
TGGTCGCTGTTGGGGACGGGT     WSLLGTG       0    0    0    0    0    0    1    0    0    0
TGGTCGCTGTTTTCTTAGGAA     WSLFSQE       0    0    0    0    0    0    1    0    0    0
TGGTCGCTGTTTTCTTAGGAT     WSLFSQD       0    0    0    0    0    0    1    0    0    0
TGGTCGCTTAGTCTTGTTTCT     WSLSLVS       0    0    0    0    0    1    0    0    0    0
TGGTCGCTTGATACGAAGGCT     WSLDTKA       0    0    1    0    0    0    0    0    0    0
TGGTCGCTTGATCAGTATGCG     WSLDQYA       0    0    0    0    0    1    0    3    0    0
TGGTCGCTTGATCAGTATGCT     WSLDQYA       0    0    0    0    0    1    0    0    0    0
TGGTCGCTTGATGATCGGAGG     WSLDDRR       0    0    0    0    0    0    1    0    0    0
TGGTCGCTTGTTACTGGGCTG     WSLVTGL       0    0    0    0    0    1    0    0    0    0
TGGTCGCTTTAGAAGCGTTTG     WSLQKRL       0    0    0    0    0    0    0    1    0    0
TGGTCGCTTTCGGAGCTTCAA     WSLSELQ       0    0    0    1    0    0    0    0    0    0
TGGTCGCTTTTTGGTGCGATT     WSLFGAI       0    0    0    0    0    0    0    1    0    0
TGGTCGGAGAAGCGGGATCCG     WSEKRDP       0    0    0    0    0    0    3    0    0    0
TGGTCGGAGAAGGAGCGGAAT     WSEKERN       0    0    0    0    0    0    0    0    1    0
TGGTCGGAGACTAAGCGGATG     WSETKRM       0    0    0    0    0    0    0    0    0    3
TGGTCGGAGCAGGCGACAGCG     WSEQATA       0    0    0    0    0    0    0    0    1    0
TGGTCGGAGCAGGCGACTGCG     WSEQATA       0    0    0    0    0    1    0    0    1    0
TGGTCGGAGCATCCTTCTGGG     WSEHPSG       0    0    0    0    0    1    0    0    0    0
TGGTCGGAGCCTACGACGAAG     WSEPTTK       0    0    0    0    0    0    1    0    0    0
TGGTCGGAGCCTACGACGATG     WSEPTTM       0    0    0    0    0    0    1    0    0    1
TGGTCGGAGCGGAGGCAAAAG     WSERRQK       0    0    0    0    0    0    1    0    0    0
TGGTCGGAGCGGTGGCAAAAG     WSERWQK       0    0    0    0    0    0    0    0    0    1
TGGTCGGAGCGGTGGCATAAG     WSERWHK       0    0    2    1    1    4    4    3    0    3
TGGTCGGAGCTGGCTTTGGGT     WSELALG       0    0    0    0    0    0    0    1    0    0
TGGTCGGAGGCGTCGGTTTTG     WSEASVL       0    0    0    0    0    0    0    3    0    0
TGGTCGGAGGGTCCGGATCAT     WSEGPDH       0    0    1    0    0    0    0    0    0    0
TGGTCGGAGTATCCGTTTAAT     WSEYPFN       0    0    0    1    0    3    0    0    0    0
TGGTCGGAGTGGGAGGAGTAT     WSEWEEY       0    0    0    0    0    0    0    0    0    1
TGGTCGGAGTGGTTGCCGAGG     WSEWLPR       0    0    0    0    0    0    3    0    0    0
TGGTCGGAGTTGATGATGGTA     WSELMMV       0    0    0    0    0    1    0    0    0    0
TGGTCGGAGTTGATGATGGTT     WSELMMV       0    0    0    0    0    1    0    0    0    0
TGGTCGGATAAGCGTACGAGT     WSDKRTS       0    0    0    0    0    0    3    0    0    0
TGGTCGGATAATATTCAGCAG     WSDNIQQ       0    0    0    0    0    0    1    0    0    0
TGGTCGGATAATATTCTGCAG     WSDNILQ       0    0    0    0    0    1    3    1    0    1
TGGTCGGATAATATTCTGCAT     WSDNILH       0    0    0    0    0    1    0    0    0    0
TGGTCGGATAATCAGTTTGTG     WSDNQFV       0    0    0    0    0    0    1    0    0    0
TGGTCGGATAATTCTAGGAGG     WSDNSRR       0    0    0    1    0    0    0    0    0    0
TGGTCGGATACGGCTCTGTTG     WSDTALL       0    0    0    0    0    0    0    4    3    0
TGGTCGGATACTCGTACTAGG     WSDTRTR       0    0    0    0    0    1    0    0    0    0
TGGTCGGATACTCTGATTAAG     WSDTLIK       0    0    0    0    0    1    0    0    0    0
TGGTCGGATACTTTGACGATG     WSDTLTM       0    0    0    2    0    0    0    0    0    0
TGGTCGGATATGTAGACAAAG     WSDMQTK       0    0    0    0    0    0    0    0    0    1
TGGTCGGATATGTTGACTATG     WSDMLTM       0    0    0    0    0    0    0    0    0    1
TGGTCGGATATTAGGCTGCCG     WSDIRLP       0    0    0    0    0    0    0    3    0    0
TGGTCGGATATTGATAGTCAG     WSDIDSQ       0    0    0    0    0    0    1    0    0    0
TGGTCGGATCCGACTCGTAAA     WSDPTRK       0    0    0    1    0    0    0    0    0    0
TGGTCGGATCCGACTCGTAAT     WSDPTRN       0    0    0    1    0    0    0    0    0    0
TGGTCGGATCCGATGTTTCGG     WSDPMFR       0    0    0    0    0    0    1    0    0    0
TGGTCGGATCCGGCTAATGCG     WSDPANA       0    0    0    0    0    0    1    0    0    0
TGGTCGGATCCGTCTAATGCG     WSDPSNA       0    0    0    0    0    0    1    0    0    0
TGGTCGGATCGGGTTGTTGAT     WSDRVVD       0    0    0    0    0    0    0    0    0    1
TGGTCGGATCGTCCTTTTCCA     WSDRPFP       0    0    0    0    0    0    0    0    0    1
TGGTCGGATCGTCCTTTTCCT     WSDRPFP       0    0    0    0    0    0    0    1    0    1
TGGTCGGATGAGAGTTGGCGG     WSDESWR       0    0    0    0    0    0    1    0    0    3
TGGTCGGATGATTGGCTTGAT     WSDDWLD       0    0    0    0    0    0    0    0    0    1
TGGTCGGATGGGAAGCCGTGG     WSDGKPW       0    0    0    0    0    1    0    0    0    0
TGGTCGGATGGTCATACGCTT     WSDGHTL       0    0    0    0    0    0    0    0    3    0
TGGTCGGATGTGAGTAGGCCT     WSDVSRP       0    0    0    0    0    0    1    0    0    0
TGGTCGGATGTGCAGTGGCCG     WSDVQWP       0    0    0    0    0    0    0    0    1    0
TGGTCGGATTAGCTGCAGAGT     WSDQLQS       0    0    0    0    0    0    1    0    0    0
TGGTCGGATTCGGCTCTGTTG     WSDSALL       0    0    0    0    0    0    0    1    0    0
TGGTCGGATTCTATTGGTGTT     WSDSIGV       0    0    0    0    0    0    0    0    0    3
TGGTCGGATTTGTCTCTGTCT     WSDLSLS       0    0    0    0    0    0    0    0    0    3
TGGTCGGCGAAGCTTAGTCAG     WSAKLSQ       0    0    0    0    0    1    0    0    0    0
TGGTCGGCGAATTATGATGGT     WSANYDG       0    0    0    0    0    1    3    0    0    0
TGGTCGGCGAATTGGAATTAT     WSANWNY       0    0    0    1    0    0    0    0    0    0
TGGTCGGCGAGTAGTACGCAT     WSASSTH       0    0    0    0    0    0    1    0    0    0
TGGTCGGCGATGTAGAGTGAG     WSAMQSE       0    0    0    0    0    1    0    0    0    0
TGGTCGGCGGAAGCGCAGCGA     WSAEAQR       0    0    0    0    1    0    0    0    0    0
TGGTCGGCGGGGGTGAAGAAA     WSAGVKK       0    0    0    0    1    0    0    0    0    0
TGGTCGGCGGGGGTGATGATT     WSAGVMI       0    0    0    0    1    0    0    0    0    0
TGGTCGGCGGTTGCGCTGCGT     WSAVALR       0    0    0    0    1    0    0    0    0    0
TGGTCGGCGTATAGTAATACG     WSAYSNT       0    0    0    0    0    0    0    0    0    1
TGGTCGGCTAAGATTGGTCCG     WSAKIGP       0    0    0    0    0    0    0    0    0    3
TGGTCGGCTAAGCCGAATTCG     WSAKPNS       0    0    0    0    0    1    0    0    0    0
TGGTCGGCTAAGCCGAATTCT     WSAKPNS       0    0    0    0    0    1    0    0    0    0
TGGTCGGCTACGCTTTATCAG     WSATLYQ       0    0    2    0    0    0    0    0    1    0
TGGTCGGCTACTAATAGGGAA     WSATNRE       0    0    0    0    0    0    1    0    0    0
TGGTCGGCTACTAATAGGGAT     WSATNRD       0    0    1    0    0    0    1    0    0    0
TGGTCGGCTAGTTTGGCTCCT     WSASLAP       0    0    0    2    0    0    0    0    0    0
TGGTCGGCTATTGATGTGATG     WSAIDVM       0    0    0    0    0    0    0    1    0    0
TGGTCGGCTCAGACTAATAAT     WSAQTNN       0    0    0    0    0    0    0    0    0    1
TGGTCGGCTCCGAGGCCTACA     WSAPRPT       0    0    0    1    0    0    0    0    0    0
TGGTCGGCTCCGAGGCCTACT     WSAPRPT       0    0    0    1    0    0    0    0    0    0
TGGTCGGCTCGTGCTGAGTCT     WSARAES       0    0    0    2    0    0    0    0    0    0
TGGTCGGCTGCGAATGATACG     WSAANDT       0    0    1    0    0    0    0    0    0    0
TGGTCGGCTGGGATTACGGTT     WSAGITV       0    0    0    0    0    1    0    0    0    0
TGGTCGGCTGTGAGTCCGCGG     WSAVSPR       0    0    0    0    3    0    0    0    0    0
TGGTCGGCTTCGAGTGTTATG     WSASSVM       0    0    2    0    0    0    0    0    0    0
TGGTCGGCTTGTTCGCGGTTG     WSACSRL       0    0    0    0    0    0    1    0    0    0
TGGTCGGGGAAGATTAGGAAG     WSGKIRK       0    0    0    0    0    0    3    0    0    0
TGGTCGGGGAATGTTAGTCAG     WSGNVSQ       0    0    0    0    0    0    1    0    0    0
TGGTCGGGGACGTCGGATTCT     WSGTSDS       0    0    0    0    1    1    0    1    0    0
TGGTCGGGGACTCATTAGCAT     WSGTHQH       0    0    0    0    0    0    0    1    0    0
TGGTCGGGGACTCATTAGCTG     WSGTHQL       0    0    0    0    0    0    0    1    0    0
TGGTCGGGGAGGATGGTTGCG     WSGRMVA       0    0    0    0    1    0    0    0    0    0
TGGTCGGGGAGTTGGATTGTA     WSGSWIV       0    0    0    0    0    0    0    0    0    1
TGGTCGGGGATTCGTCCGGGT     WSGIRPG       0    0    0    0    0    0    0    0    3    0
TGGTCGGGGCGTCAGCCGTCG     WSGRQPS       0    0    0    0    0    0    0    1    0    0
TGGTCGGGGCTGAGGACTGCG     WSGLRTA       0    0    1    0    0    0    0    1    0    0
TGGTCGGGGGTTAGGTTGCCG     WSGVRLP       0    0    0    0    0    0    3    0    0    0
TGGTCGGGGTATGGTGCGCAT     WSGYGAH       0    0    0    0    0    0    3    0    0    0
TGGTCGGGGTATGTTTATATT     WSGYVYI       0    0    0    0    0    1    0    0    0    0
TGGTCGGGGTATTCGACTGAT     WSGYSTD       0    0    0    1    0    0    0    0    0    0
TGGTCGGGGTGGTCGGGGGAA     WSGWSGE       0    0    0    0    0    0    0    1    0    0
TGGTCGGGGTGGTCGGGGGAT     WSGWSGD       0    0    0    0    0    0    0    1    0    0
TGGTCGGGGTGTTGGATTGTT     WSGCWIV       0    0    0    0    0    0    0    0    0    1
TGGTCGGGTACTGGTCAGATA     WSGTGQI       0    0    0    1    0    0    0    0    0    0
TGGTCGGGTACTGGTCAGATT     WSGTGQI       0    0    0    1    0    0    0    0    0    0
TGGTCGGGTAGGGAGCAGCTT     WSGREQL       0    0    0    0    0    0    3    0    0    0
TGGTCGGGTAGTCCTGAGACA     WSGSPET       0    0    0    0    0    1    0    0    0    0
TGGTCGGGTATGGATATTTGG     WSGMDIW       0    0    0    0    0    0    0    1    0    0
TGGTCGGGTATGGATATTTGT     WSGMDIC       0    0    0    0    0    0    0    1    0    0
TGGTCGGGTCATATGGCTCAA     WSGHMAQ       0    0    0    0    0    0    0    0    0    1
TGGTCGGGTCATATGGCTCAT     WSGHMAH       0    0    0    0    0    0    0    0    0    1
TGGTCGGGTCATGATTATCAG     WSGHDYQ       0    0    0    0    0    0    0    1    0    0
TGGTCGGGTCCTTATTTGCTG     WSGPYLL       0    0    0    2    0    0    0    0    0    0
TGGTCGGGTCGGCAGTGGCAT     WSGRQWH       0    0    0    0    0    0    1    0    0    0
TGGTCGGGTCGTGTTGCTGTT     WSGRVAV       0    0    0    0    0    0    0    0    1    0
TGGTCGGGTCGTTTTATTCAT     WSGRFIH       0    0    1    0    0    0    0    0    0    0
TGGTCGGGTGAGGTGAAGCTG     WSGEVKL       0    0    0    0    0    0    0    0    0    1
TGGTCGGGTGAGGTGAAGCTT     WSGEVKL       0    0    0    0    0    0    0    0    0    1
TGGTCGGGTGATGTTACTTAT     WSGDVTY       0    0    0    0    0    0    0    0    0    3
TGGTCGGGTGGTCCGGGTAAT     WSGGPGN       0    0    0    0    0    1    0    0    0    0
TGGTCGGGTGTTCCTAATACG     WSGVPNT       0    0    0    0    0    0    0    0    0    3
TGGTCGGGTGTTCGGCTGGCG     WSGVRLA       0    0    0    0    0    0    1    0    0    0
TGGTCGGGTGTTCTTGTTGCT     WSGVLVA       0    0    0    0    0    0    0    0    0    1
TGGTCGGGTTAGGTGACGACT     WSGQVTT       0    0    0    0    0    0    0    0    0    3
TGGTCGGGTTCGACGGTGGAA     WSGSTVE       0    0    0    0    0    0    1    0    0    0
TGGTCGGGTTCGACGGTGGAT     WSGSTVD       0    0    0    0    0    0    3    0    0    0
TGGTCGGGTTCTGTTCATACG     WSGSVHT       0    0    0    0    0    3    0    0    0    0
TGGTCGGGTTTTGATGGTCCT     WSGFDGP       0    0    0    0    1    1    0    0    0    0
TGGTCGGTGAAGTCTGATGCG     WSVKSDA       0    0    0    1    0    0    0    0    0    0
TGGTCGGTGAATAGGAGGAGA     WSVNRRR       0    0    0    0    0    0    0    1    0    0
TGGTCGGTGACTTCTCCTAAG     WSVTSPK       0    0    0    0    0    0    0    0    0    1
TGGTCGGTGAGGACGTTTGTT     WSVRTFV       0    0    0    0    0    0    1    0    0    0
TGGTCGGTGAGTCTGCATTTG     WSVSLHL       0    0    0    0    0    1    0    0    0    0
TGGTCGGTGCCGGAGCGGACT     WSVPERT       0    0    0    0    0    3    0    0    0    0
TGGTCGGTGCGGGGTGAGGTG     WSVRGEV       0    0    0    0    0    0    0    0    0    1
TGGTCGGTGGCGGGTACTGCT     WSVAGTA       0    0    0    0    0    1    0    0    0    0
TGGTCGGTGGGGGCGGATGTT     WSVGADV       0    0    0    0    0    0    0    0    3    0
TGGTCGGTGGGTCATAATAGT     WSVGHNS       0    0    0    0    0    0    0    0    0    3
TGGTCGGTGTATAGGTGGAGT     WSVYRWS       0    0    0    0    0    0    0    1    0    0
TGGTCGGTGTCGTCTAATATG     WSVSSNM       0    0    0    0    0    0    0    1    0    0
TGGTCGGTTAAGATGCCTCTG     WSVKMPL       0    0    0    0    0    0    3    0    0    0
TGGTCGGTTAAGCCGTCGATA     WSVKPSI       0    0    0    0    0    1    0    0    0    0
TGGTCGGTTAATCATAATCTG     WSVNHNL       0    0    0    0    0    0    0    0    0    1
TGGTCGGTTACTCAGACGTTG     WSVTQTL       0    0    0    1    0    0    0    0    0    1
TGGTCGGTTCCGTATACGCAG     WSVPYTQ       0    0    0    0    0    3    0    0    0    0
TGGTCGGTTCCTAGTAATGCT     WSVPSNA       0    0    0    0    0    0    0    1    0    0
TGGTCGGTTCCTCATCTGCGG     WSVPHLR       0    0    0    0    0    0    1    0    0    0
TGGTCGGTTCCTCATCTGCTT     WSVPHLL       0    0    0    0    0    0    1    0    0    0
TGGTCGGTTCTTAATCAGCCA     WSVLNQP       0    0    0    0    1    0    0    0    0    0
TGGTCGGTTCTTAATCAGCCT     WSVLNQP       0    0    0    0    1    0    0    0    0    0
TGGTCGGTTGATATTAATGGG     WSVDING       0    0    0    0    0    0    1    0    0    0
TGGTCGGTTGCGCATCGTTCT     WSVAHRS       0    0    0    0    0    0    0    0    0    1
TGGTCGGTTGTGACTTAGAGG     WSVVTQR       0    0    0    0    0    0    0    1    0    0
TGGTCGGTTTCTTTGGTGCCT     WSVSLVP       0    0    0    0    0    0    0    0    0    1
TGGTCGTAGAAGAATACGGTA     WSQKNTV       0    0    0    0    0    0    0    1    0    0
TGGTCGTAGAAGAATACGGTT     WSQKNTV       0    0    0    0    0    0    0    1    0    0
TGGTCGTAGAAGCCGTTGTAT     WSQKPLY       0    0    0    0    0    0    0    0    0    3
TGGTCGTAGGGTCATGAGTTG     WSQGHEL       0    0    0    0    0    0    0    0    1    0
TGGTCGTATAAGTGTGATATG     WSYKCDM       0    0    0    0    0    0    0    1    0    0
TGGTCGTATACTACGTCGGTG     WSYTTSV       0    0    0    0    0    0    0    1    0    0
TGGTCGTATACTCCTTAGCTG     WSYTPQL       0    0    0    0    1    0    0    0    0    0
TGGTCGTATAGGACGACGTCG     WSYRTTS       0    0    1    0    0    0    0    0    0    0
TGGTCGTATAGTATTGCTTCA     WSYSIAS       0    0    0    0    0    0    0    0    0    1
TGGTCGTATAGTATTGCTTCT     WSYSIAS       0    0    0    0    0    0    0    0    0    1
TGGTCGTATATGAGTCTTAGT     WSYMSLS       0    0    0    0    0    0    0    3    0    0
TGGTCGTATATTAAGCGGAAT     WSYIKRN       0    0    0    0    0    0    0    0    0    3
TGGTCGTATCCGAATGCGACT     WSYPNAT       0    0    0    0    0    0    0    1    0    0
TGGTCGTATCCGATGTATCCT     WSYPMYP       0    0    0    0    0    1    0    0    0    0
TGGTCGTATCCGTGTCAGGAT     WSYPCQD       0    0    0    0    0    0    1    0    0    0
TGGTCGTATCCTACTTGGATT     WSYPTWI       0    0    0    0    0    0    3    0    0    0
TGGTCGTATCCTCAGGATAGG     WSYPQDR       0    0    0    0    0    0    0    0    0    1
TGGTCGTATCCTTTGCCTCCT     WSYPLPP       0    0    0    0    0    0    0    1    0    0
TGGTCGTATCCTTTGGAGCAT     WSYPLEH       0    0    0    0    0    0    1    0    0    0
TGGTCGTATCGGCTTCCTTAA     WSYRLP*       0    0    0    0    0    0    0    1    0    0
TGGTCGTATCGGCTTCCTTTA     WSYRLPL       0    0    0    0    0    1    0    0    0    0
TGGTCGTATCGGCTTCCTTTT     WSYRLPF       0    0    0    0    0    1    0    0    0    0
TGGTCGTATGATCATGCGGTT     WSYDHAV       0    0    0    0    0    0    1    0    0    0
TGGTCGTATGCGCCGCAACAA     WSYAPQQ       0    0    0    0    0    0    1    0    0    0
TGGTCGTATGCGCCGCTTCTA     WSYAPLL       0    0    0    0    0    0    0    0    0    1
TGGTCGTATGCGCCGCTTCTT     WSYAPLL       0    0    0    0    0    0    1    0    0    3
TGGTCGTATGCGGAGCATAAG     WSYAEHK       0    0    0    0    3    0    0    0    0    0
TGGTCGTATGTGCCTGAGGAG     WSYVPEE       0    0    0    0    0    0    0    0    0    1
TGGTCGTATGTGTGGGAGGAT     WSYVWED       0    0    0    0    0    0    1    0    0    0
TGGTCGTATTAGATTCGGTTG     WSYQIRL       0    0    0    0    0    0    0    0    0    1
TGGTCGTATTATCCAGAAGAA     WSYYPEE       0    0    0    0    0    0    1    0    0    0
TGGTCGTATTCGAATTTGCGT     WSYSNLR       0    0    0    0    0    1    0    0    0    0
TGGTCGTATTGGCTGATGGAG     WSYWLME       0    0    0    0    0    1    0    0    0    0
TGGTCGTATTGGCTGATGGAT     WSYWLMD       0    0    0    0    0    1    0    0    0    0
TGGTCGTATTGTATTGCTTCT     WSYCIAS       0    0    0    0    0    0    0    0    0    1
TGGTCGTATTTGGAGCCGTTT     WSYLEPF       0    0    0    0    0    0    0    0    1    0
TGGTCGTATTTTGGTGGGTAT     WSYFGGY       0    0    0    1    0    0    0    0    0    0
TGGTCGTCGAAGCATTTAATA     WSSKHLI       0    0    0    0    0    0    0    0    0    1
TGGTCGTCGAAGCATTTTATT     WSSKHFI       0    0    0    0    0    0    0    0    0    1
TGGTCGTCGACGAGTAATAGT     WSSTSNS       0    0    0    0    0    0    1    0    0    0
TGGTCGTCGAGTCGGATGCAG     WSSSRMQ       0    0    0    0    0    1    0    0    0    0
TGGTCGTCGATGTGTTCGGCT     WSSMCSA       0    0    0    0    0    0    1    0    0    0
TGGTCGTCGATTACTCCGAAT     WSSITPN       0    0    0    0    0    0    0    1    0    0
TGGTCGTCGCAGCTACCGAAG     WSSQLPK       0    0    0    0    1    0    0    0    0    0
TGGTCGTCGCAGCTTCCGTAG     WSSQLPQ       0    0    1    0    0    1    1    0    0    0
TGGTCGTCGCATGGGTTTTCG     WSSHGFS       0    0    0    2    0    0    0    0    0    0
TGGTCGTCGCTTTCTGATAGG     WSSLSDR       0    0    1    0    0    0    0    0    0    0
TGGTCGTCGGCTAGTACGGAG     WSSASTE       0    0    0    0    0    0    0    3    0    0
TGGTCGTCGGGTCGGACGAAT     WSSGRTN       0    0    0    0    0    0    1    0    0    3
TGGTCGTCGGGTCGTGATAAA     WSSGRDK       0    0    0    0    0    0    0    1    0    0
TGGTCGTCGGGTCGTGATAAT     WSSGRDN       0    0    0    0    0    0    0    1    0    0
TGGTCGTCGTAGGAGGAGCCA     WSSQEEP       0    0    0    0    0    0    1    0    0    0
TGGTCGTCGTAGGAGGAGCCT     WSSQEEP       0    0    0    0    0    0    1    0    0    0
TGGTCGTCGTATAGTGTGCCG     WSSYSVP       0    0    1    0    0    0    0    0    0    0
TGGTCGTCGTCGTAGGCGCAA     WSSSQAQ       0    0    1    0    0    0    0    0    0    0
TGGTCGTCGTCGTAGGCGCAT     WSSSQAH       0    0    1    0    0    0    1    0    0    0
TGGTCGTCGTGTTGTTCTTGG     WSSCCSW       0    0    0    0    0    0    0    0    0    1
TGGTCGTCGTGTTGTTCTTTT     WSSCCSF       0    0    0    0    0    0    0    0    0    1
TGGTCGTCGTTTACTCCGAAT     WSSFTPN       0    0    0    0    0    0    0    1    0    0
TGGTCGTCTAAGCTTCTTCGG     WSSKLLR       0    0    0    0    0    3    0    0    0    0
TGGTCGTCTAATTCTGAGCGA     WSSNSER       0    0    0    0    0    0    0    0    0    1
TGGTCGTCTAATTTTGCTCTG     WSSNFAL       0    0    0    0    0    0    1    0    0    0
TGGTCGTCTAGTAGTCCTTCG     WSSSSPS       0    0    0    0    0    0    0    0    0    3
TGGTCGTCTCAGGGTATGACT     WSSQGMT       0    0    0    0    0    0    0    0    1    0
TGGTCGTCTCCGGGGTAGAAT     WSSPGQN       0    0    0    0    0    3    0    0    0    0
TGGTCGTCTCTGCCTTTTGGT     WSSLPFG       0    0    0    0    0    0    3    0    0    0
TGGTCGTCTGATGCGACTTCG     WSSDATS       0    0    0    0    0    0    1    0    0    0
TGGTCGTCTGCGAATCTTCCA     WSSANLP       0    0    1    0    0    0    0    0    0    0
TGGTCGTCTGCGAATCTTCCT     WSSANLP       0    0    1    0    0    0    0    0    0    0
TGGTCGTCTGCGGTTGGTCAG     WSSAVGQ       0    0    0    0    0    0    3    0    0    0
TGGTCGTCTGGGACGGTTGAA     WSSGTVE       0    0    0    0    0    0    0    0    0    1
TGGTCGTCTGGGACGGTTGAT     WSSGTVD       0    0    0    0    0    0    0    0    0    1
TGGTCGTCTGGGTCGAAACCG     WSSGSKP       0    0    0    0    1    0    0    0    0    0
TGGTCGTCTGGTGGTCCTGAT     WSSGGPD       0    0    0    0    0    0    0    1    0    0
TGGTCGTCTGGTGTGCTTTAT     WSSGVLY       0    0    0    0    0    0    1    0    0    0
TGGTCGTCTTATACGATTAAG     WSSYTIK       0    0    0    0    0    0    3    0    0    0
TGGTCGTCTTATACTGAGCGT     WSSYTER       0    0    0    0    0    0    0    0    0    1
TGGTCGTCTTATCTGATGACT     WSSYLMT       0    0    0    0    0    1    0    0    0    0
TGGTCGTCTTATTTTGCTCTG     WSSYFAL       0    0    0    0    0    0    1    0    0    0
TGGTCGTCTTCGAATCATCAA     WSSSNHQ       0    0    0    0    0    1    0    0    0    0
TGGTCGTCTTCGAATCATCAT     WSSSNHH       0    0    0    0    0    1    0    0    1    0
TGGTCGTCTTCTCATGGGATT     WSSSHGI       0    0    0    0    0    0    0    1    0    0
TGGTCGTCTTCTGCGAATTCG     WSSSANS       0    0    2    0    0    0    0    0    0    0
TGGTCGTGGAATGTTCCGTTG     WSWNVPL       0    0    0    0    0    0    0    1    0    0
TGGTCGTGGAATGTTCCGTTT     WSWNVPF       0    0    0    0    0    0    0    1    0    0
TGGTCGTGGATGTCTTCTTCT     WSWMSSS       0    0    0    0    0    1    0    0    0    0
TGGTCGTGGCGGACTACGGAG     WSWRTTE       0    0    0    1    0    0    0    0    0    0
TGGTCGTGGCTGGATATTACG     WSWLDIT       0    0    0    0    0    0    1    0    0    0
TGGTCGTGGGAGAAGGAGATG     WSWEKEM       0    0    0    0    0    0    1    3    0    0
TGGTCGTGGGCCTATAATAAG     WSWAYNK       0    0    1    0    0    0    0    0    0    0
TGGTCGTGGGCTAAGATTAGG     WSWAKIR       0    0    0    0    0    0    0    1    0    0
TGGTCGTGGGTGAAGGAGATG     WSWVKEM       0    0    0    0    0    0    1    0    0    0
TGGTCGTGTAATCGTACTGTA     WSCNRTV       0    0    0    0    0    0    1    0    0    0
TGGTCGTGTAATCGTACTGTT     WSCNRTV       0    0    0    0    0    0    1    0    0    0
TGGTCGTTGAAGACGGCGGTG     WSLKTAV       0    0    0    0    0    0    1    0    0    0
TGGTCGTTGAAGCATCCGGGT     WSLKHPG       0    0    2    0    0    1    0    0    0    0
TGGTCGTTGAATTTTCAGGGT     WSLNFQG       0    0    0    0    0    0    1    0    0    0
TGGTCGTTGACTTCGCATGCT     WSLTSHA       0    0    0    0    0    0    0    1    0    0
TGGTCGTTGCCTTCTCTTTGG     WSLPSLW       0    0    0    0    0    1    0    0    0    0
TGGTCGTTGCTTGTTCATGAG     WSLLVHE       0    0    0    0    0    0    0    0    3    0
TGGTCGTTGGCTCAGCGGGAG     WSLAQRE       0    0    0    0    0    1    0    0    0    0
TGGTCGTTGGCTCAGCGGGAT     WSLAQRD       0    0    0    0    0    1    0    0    0    0
TGGTCGTTGGGTTATTATTAT     WSLGYYY       0    0    0    0    0    0    0    1    0    0
TGGTCGTTGTAGCATCCGGGT     WSLQHPG       0    0    0    0    0    1    0    0    0    0
TGGTCGTTGTCTGAGGAGAAA     WSLSEEK       0    0    0    0    0    1    0    0    0    0
TGGTCGTTGTCTGAGGAGAAT     WSLSEEN       0    0    0    0    0    1    0    0    0    0
TGGTCGTTTAATGCTTAGAAT     WSFNAQN       0    0    0    0    0    0    0    1    0    0
TGGTCGTTTAATGCTTAGATG     WSFNAQM       0    0    0    0    0    0    0    1    0    0
TGGTCGTTTCATGTTATGTAG     WSFHVMQ       0    0    0    0    0    0    0    3    0    0
TGGTCGTTTCTGACGAATACA     WSFLTNT       0    0    0    0    1    0    0    0    0    0
TGGTCGTTTCTGACGAATACT     WSFLTNT       0    0    0    0    1    0    0    0    0    0
TGGTCGTTTGGTTATCTTATT     WSFGYLI       0    0    0    0    0    0    0    0    1    0
TGGTCGTTTTAGGGTGTGCGG     WSFQGVR       0    0    0    0    0    0    3    0    0    0
TGGTCGTTTTCGTGTCAGAAG     WSFSCQK       0    0    0    0    0    0    0    1    0    0
TGGTCGTTTTCGTGTCTGAAG     WSFSCLK       0    0    0    0    0    0    0    1    0    0
TGGTCGTTTTGAGCTGATAAG     WSF*ADK       0    0    0    0    0    0    1    0    0    0
TGGTCGTTTTGTGCTGATAAG     WSFCADK       0    0    1    0    1    0    1    1    0    0
TGGTCTAAGAATGTTGGGAGT     WSKNVGS       0    0    0    0    0    1    0    0    0    0
TGGTCTAAGACTCCGGAAAAT     WSKTPEN       0    0    0    0    0    0    1    0    0    0
TGGTCTAAGACTCCGGATATG     WSKTPDM       0    0    0    0    0    0    1    0    0    0
TGGTCTAAGACTGGTCCTCTG     WSKTGPL       0    0    0    0    0    1    0    0    0    0
TGGTCTAAGATGGCGTAGAGA     WSKMAQR       0    0    0    0    0    1    0    0    0    0
TGGTCTAAGATGGCGTAGAGT     WSKMAQS       0    0    0    0    0    1    0    0    0    0
TGGTCTAAGCATACTTGGCAT     WSKHTWH       0    0    0    0    0    0    1    0    0    0
TGGTCTAAGCATATTCCGATA     WSKHIPI       0    0    0    0    0    1    0    0    0    0
TGGTCTAAGCATATTCCGATT     WSKHIPI       0    0    0    0    0    1    0    0    0    0
TGGTCTAAGCCGATTGAGGAG     WSKPIEE       0    0    0    1    0    0    0    0    0    0
TGGTCTAAGCCGATTGAGGAT     WSKPIED       0    0    0    1    0    0    0    0    0    0
TGGTCTAAGCCGCATATGTAG     WSKPHMQ       0    0    0    0    0    0    1    0    0    0
TGGTCTAAGCCTGATGAGTTT     WSKPDEF       0    0    0    0    0    0    0    0    0    3
TGGTCTAAGCCTTATTTTGCG     WSKPYFA       0    0    0    0    0    0    1    0    0    0
TGGTCTAAGGAGATTAAAACA     WSKEIKT       0    0    0    0    0    0    0    0    0    1
TGGTCTAAGGAGATTAATACT     WSKEINT       0    0    0    0    0    0    0    0    0    1
TGGTCTAAGGAGCCTCTTTGG     WSKEPLW       0    0    0    0    0    0    0    0    0    3
TGGTCTAAGGAGGTGTTTAAG     WSKEVFK       0    0    0    0    0    0    1    0    0    0
TGGTCTAAGGATCATTATCTG     WSKDHYL       0    0    1    0    0    0    0    0    0    0
TGGTCTAAGGCGAGTGCTTAT     WSKASAY       0    0    0    1    0    0    0    0    0    0
TGGTCTAAGGCGTATTCGGAG     WSKAYSE       0    0    0    0    0    0    3    0    0    0
TGGTCTAAGGGTAATCATGCT     WSKGNHA       0    0    1    0    0    0    0    0    0    0
TGGTCTAAGGTGGTGTTTAAG     WSKVVFK       0    0    0    0    0    0    1    0    0    0
TGGTCTAAGTCTGAGGATTGG     WSKSEDW       0    0    0    0    0    0    0    1    0    0
TGGTCTAAGTTTGAGGCTGGG     WSKFEAG       0    0    0    0    0    0    0    0    0    1
TGGTCTAATAAGTTTAGTATG     WSNKFSM       0    0    0    0    0    0    1    0    0    0
TGGTCTAATAATACGAGGGTT     WSNNTRV       0    0    0    0    0    1    0    0    0    0
TGGTCTAATAATATTACTCAT     WSNNITH       0    0    1    0    0    0    0    0    0    0
TGGTCTAATAATGTGAAGTAG     WSNNVKQ       0    0    0    0    0    0    3    0    0    0
TGGTCTAATACGAATTATGAA     WSNTNYE       0    0    0    0    0    0    1    0    0    1
TGGTCTAATACGAATTATGAT     WSNTNYD       0    0    0    0    0    0    1    0    0    1
TGGTCTAATACGTCGACGTAG     WSNTSTQ       0    0    0    0    0    0    1    0    0    0
TGGTCTAATACTGATCGTAAT     WSNTDRN       0    0    0    0    0    3    0    0    0    0
TGGTCTAATAGTTATCGGGGG     WSNSYRG       0    0    0    0    0    1    0    0    0    0
TGGTCTAATATGCAGCAGTCG     WSNMQQS       0    0    0    0    0    1    0    0    0    0
TGGTCTAATCAGAGGCTGGTT     WSNQRLV       0    0    0    0    0    1    0    3    0    0
TGGTCTAATCCGCGTTTTAAT     WSNPRFN       0    0    0    0    0    0    0    0    0    3
TGGTCTAATCCGTCTGTTATT     WSNPSVI       0    0    0    0    0    0    1    0    0    0
TGGTCTAATCCTTTTGCTCCG     WSNPFAP       0    0    0    0    0    3    0    0    0    0
TGGTCTAATCGTTATCAGCAG     WSNRYQQ       0    0    0    0    0    1    0    0    0    0
TGGTCTAATCTTACTATTGAT     WSNLTID       0    0    0    0    0    0    0    0    0    1
TGGTCTAATCTTGATGTTAGA     WSNLDVR       0    0    0    0    0    0    0    1    0    0
TGGTCTAATCTTGATGTTAGT     WSNLDVS       0    0    0    0    0    0    0    1    0    0
TGGTCTAATCTTTCGTATAAT     WSNLSYN       0    0    0    0    0    0    1    0    0    0
TGGTCTAATGATACTCATCTG     WSNDTHL       0    0    0    0    0    0    3    0    0    0
TGGTCTAATGATATTTATAAT     WSNDIYN       0    0    0    0    0    0    1    0    0    0
TGGTCTAATGATCATCGTCCT     WSNDHRP       0    0    1    0    0    1    1    1    0    0
TGGTCTAATGATGAGTTGCCT     WSNDELP       0    0    0    0    0    0    3    0    0    0
TGGTCTAATGCTCATCTGAGT     WSNAHLS       0    0    0    0    0    0    1    0    0    0
TGGTCTAATGCTGTTATGTCA     WSNAVMS       0    0    0    0    1    1    0    0    0    0
TGGTCTAATGCTGTTATGTCT     WSNAVMS       0    0    0    0    1    3    0    0    0    0
TGGTCTAATGTTCATCGTCCT     WSNVHRP       0    0    0    0    0    0    0    1    0    0
TGGTCTAATTATGCTCAGATT     WSNYAQI       0    0    0    0    0    0    1    0    0    0
TGGTCTAATTCGTCGACGTAG     WSNSSTQ       0    0    0    0    0    0    1    0    0    0
TGGTCTAATTGGGCGTGTGGG     WSNWACG       0    0    0    0    0    0    1    0    0    0
TGGTCTACAAAGACGGAGGCA     WSTKTEA       0    0    0    0    0    0    1    0    0    0
TGGTCTACGAAGGTGAAGAAT     WSTKVKN       0    0    0    0    0    0    0    0    1    0
TGGTCTACGAATCGGATTCCG     WSTNRIP       0    0    2    0    0    0    0    0    0    0
TGGTCTACGACGACTACTAAG     WSTTTTK       0    0    0    0    0    0    6    0    0    0
TGGTCTACGACGGCTCCTAGA     WSTTAPR       0    0    0    0    0    0    1    0    0    0
TGGTCTACGACGGCTCCTAGT     WSTTAPS       0    0    0    0    0    0    1    0    0    0
TGGTCTACGACTAATCCGTCA     WSTTNPS       0    0    0    0    0    0    1    0    0    0
TGGTCTACGACTAATCCGTCT     WSTTNPS       0    0    0    0    0    0    1    0    0    0
TGGTCTACGATTAAGACGGAT     WSTIKTD       0    0    0    0    0    0    1    0    0    0
TGGTCTACGATTGCGACTTTT     WSTIATF       0    0    0    0    0    0    0    1    0    0
TGGTCTACGCAGTCTGTGGAT     WSTQSVD       0    0    0    0    0    0    1    0    0    0
TGGTCTACGCATAATTGTGAT     WSTHNCD       0    0    0    0    0    0    0    1    0    0
TGGTCTACGCATTGGTTTCCG     WSTHWFP       0    0    0    0    0    0    0    3    0    0
TGGTCTACGCCTCTGACAAAG     WSTPLTK       0    0    0    0    0    1    0    0    0    0
TGGTCTACGCCTCTGACTATG     WSTPLTM       0    0    0    0    0    1    0    0    0    0
TGGTCTACGCCTGAGCTGCTT     WSTPELL       0    0    0    0    0    0    3    0    0    0
TGGTCTACGCTTAGTATGTAG     WSTLSMQ       0    0    0    0    3    0    0    0    0    0
TGGTCTACGCTTCATTTGAAT     WSTLHLN       0    0    0    0    0    0    0    1    0    0
TGGTCTACGCTTGTTTCTCAT     WSTLVSH       0    0    0    0    0    0    1    0    0    0
TGGTCTACGGATAGTGAGTTG     WSTDSEL       0    0    2    0    0    0    0    0    0    0
TGGTCTACGGATGCTCTTGCG     WSTDALA       0    0    0    0    0    0    0    1    0    0
TGGTCTACGGCGCTTACGAGG     WSTALTR       0    0    1    0    0    0    0    0    0    0
TGGTCTACGGCGCTTACGAGT     WSTALTS       0    0    1    0    0    0    0    0    0    0
TGGTCTACGGCTAGTATTGCG     WSTASIA       0    0    0    0    0    0    0    1    0    0
TGGTCTACGGGTCATCAGAAG     WSTGHQK       0    0    0    0    0    0    0    1    0    0
TGGTCTACGTGGTAGCCAGAA     WSTWQPE       0    0    0    0    0    0    0    0    0    1
TGGTCTACGTGGTATCCTGAT     WSTWYPD       0    0    0    0    0    0    0    0    0    1
TGGTCTACGTGTGGGCCGTGT     WSTCGPC       0    0    0    0    0    0    1    6    0    0
TGGTCTACGTTGTCTAGTCAT     WSTLSSH       0    0    0    0    0    0    1    0    0    1
TGGTCTACGTTTGAGTCTATA     WSTFESI       0    0    0    1    0    0    0    0    0    0
TGGTCTACGTTTGAGTCTATT     WSTFESI       0    0    0    1    0    0    0    0    0    0
TGGTCTACTAAGGTGACTTTG     WSTKVTL       0    0    0    0    0    3    0    0    0    0
TGGTCTACTAATAATCGGCCT     WSTNNRP       0    0    0    0    0    0    0    0    0    3
TGGTCTACTAATAATGCTCAG     WSTNNAQ       0    0    0    0    0    0    1    0    0    0
TGGTCTACTACGGATAAGCTA     WSTTDKL       0    0    0    0    0    0    1    0    0    0
TGGTCTACTACGGATAAGCTT     WSTTDKL       0    0    0    0    0    0    1    0    0    0
TGGTCTACTACTCATTCTTAG     WSTTHSQ       0    0    0    0    1    0    0    0    0    0
TGGTCTACTATGTCGGGGGCT     WSTMSGA       0    0    0    0    0    0    1    0    0    0
TGGTCTACTCAGCGGCATCAT     WSTQRHH       0    0    1    0    0    0    0    0    0    0
TGGTCTACTCAGCGGCATCTG     WSTQRHL       0    0    1    1    0    0    0    0    0    0
TGGTCTACTCATACTCCGAAG     WSTHTPK       0    0    0    0    0    0    1    0    0    0
TGGTCTACTCCTAAGGAAGCG     WSTPKEA       0    0    0    0    0    0    0    1    0    0
TGGTCTACTGAGGGGGATTAT     WSTEGDY       0    0    0    0    0    0    0    0    0    1
TGGTCTACTGATAATTAGAAA     WSTDNQK       0    0    0    0    1    0    0    0    0    0
TGGTCTACTGATAATTAGAAT     WSTDNQN       0    0    0    0    1    0    0    0    0    0
TGGTCTACTGATCTGGGTACG     WSTDLGT       0    0    0    0    0    0    0    0    0    3
TGGTCTACTGATTTGGCTGAT     WSTDLAD       0    0    0    0    0    1    0    0    0    0
TGGTCTACTGGTACGACTCAT     WSTGTTH       0    0    0    0    0    0    1    0    0    0
TGGTCTACTGGTACTTGGGCT     WSTGTWA       0    0    0    0    0    0    1    0    0    0
TGGTCTACTGGTCTTATGTAT     WSTGLMY       0    0    0    0    0    0    0    1    0    0
TGGTCTACTGTGAGTTTGAGT     WSTVSLS       0    0    0    0    0    0    1    0    0    0
TGGTCTACTGTTTTGGCTGAT     WSTVLAD       0    0    0    0    0    1    0    0    0    0
TGGTCTACTTCGAGTAATTTG     WSTSSNL       0    0    0    0    0    1    0    0    0    0
TGGTCTACTTCGCTGGTTCAG     WSTSLVQ       0    0    1    0    0    0    0    0    0    0
TGGTCTACTTCTCATTCTTAG     WSTSHSQ       0    0    0    0    1    0    0    0    0    0
TGGTCTACTTCTGATCGGTGT     WSTSDRC       0    0    0    0    0    0    0    0    0    1
TGGTCTACTTTGCCTATGTCT     WSTLPMS       0    0    0    0    0    1    0    0    0    1
TGGTCTACTTTTATTATTCAG     WSTFIIQ       0    0    0    0    0    0    1    0    0    1
TGGTCTACTTTTTATAATCAT     WSTFYNH       0    0    0    0    0    0    1    0    0    0
TGGTCTACTTTTTTTCCGCTT     WSTFFPL       0    0    0    0    0    0    0    0    0    3
TGGTCTAGGCAGATTGGTATT     WSRQIGI       0    0    0    0    0    0    0    0    0    4
TGGTCTAGGCCTTATATGTTT     WSRPYMF       0    0    0    2    0    0    0    0    0    0
TGGTCTAGGTCTGTTGCTGAT     WSRSVAD       0    0    0    0    0    0    0    1    1    0
TGGTCTAGTACGTCGATACAG     WSSTSIQ       0    0    0    0    1    0    0    0    0    0
TGGTCTAGTAGTCATGCGGTG     WSSSHAV       0    0    0    0    0    0    0    1    0    0
TGGTCTAGTATTACTAATCCG     WSSITNP       0    0    0    0    0    0    0    3    0    0
TGGTCTAGTATTGCGATGCTG     WSSIAML       0    0    0    0    0    1    0    0    0    0
TGGTCTAGTCATACGCAGCAG     WSSHTQQ       0    0    0    0    0    3    0    0    0    0
TGGTCTAGTCCTAGGTTTCTT     WSSPRFL       0    0    0    0    0    0    0    3    0    0
TGGTCTAGTCCTCATGCTATG     WSSPHAM       0    0    0    0    0    0    3    0    0    0
TGGTCTAGTCCTCGTGGTGTT     WSSPRGV       0    0    0    0    0    1    0    0    0    0
TGGTCTAGTCGGCATTAGGGG     WSSRHQG       0    0    0    0    0    1    0    0    0    0
TGGTCTAGTCTGTAGAATGAT     WSSLQND       0    0    0    0    0    0    0    3    0    0
TGGTCTAGTGATGTTGGGTTT     WSSDVGF       0    0    0    0    0    0    0    1    0    0
TGGTCTAGTGCTGGGCAGGCG     WSSAGQA       0    0    0    0    0    0    0    1    0    1
TGGTCTAGTGCTGGGCAGGCT     WSSAGQA       0    0    0    0    0    0    0    0    0    1
TGGTCTAGTGGGCTGAAAACA     WSSGLKT       0    0    1    0    0    0    0    0    0    0
TGGTCTAGTGGGCTGATTACT     WSSGLIT       0    0    1    0    0    0    3    0    0    0
TGGTCTAGTGGTCGTCTGCAG     WSSGRLQ       0    0    1    0    0    0    0    0    0    0
TGGTCTAGTGTGCATAAGCAG     WSSVHKQ       0    0    0    1    0    0    0    0    0    0
TGGTCTAGTGTGCATATGCAG     WSSVHMQ       0    0    0    1    0    0    1    0    0    0
TGGTCTAGTGTGTCTTCTGAG     WSSVSSE       0    0    0    0    0    0    0    0    3    0
TGGTCTAGTGTTTTGTCTCGT     WSSVLSR       0    0    0    1    0    0    0    0    0    0
TGGTCTAGTTCGGGGCATGTT     WSSSGHV       0    0    0    0    0    0    1    0    0    0
TGGTCTAGTTCGGTGCATGTA     WSSSVHV       0    0    0    0    0    0    1    0    0    0
TGGTCTAGTTGGTTTGAGCAA     WSSWFEQ       0    0    0    0    0    0    0    1    0    0
TGGTCTAGTTTAGTTGTTCTG     WSSLVVL       0    0    0    0    0    0    0    0    1    0
TGGTCTAGTTTTAGGACTAGT     WSSFRTS       0    0    0    0    0    1    0    0    0    0
TGGTCTAGTTTTGCGATGCTG     WSSFAML       0    0    0    0    0    1    0    0    0    0
TGGTCTATGAAGTCTGCGGAG     WSMKSAE       0    0    5    0    3    1    0    3    1    3
TGGTCTATGACGTAGAGTGCG     WSMTQSA       0    0    0    2    3    0    0    0    0    0
TGGTCTATGACTTCTAATTTT     WSMTSNF       0    0    0    0    1    0    0    0    0    0
TGGTCTATGATTGATTGGAGA     WSMIDWR       0    0    0    0    0    0    0    1    0    0
TGGTCTATGATTGATTGGAGT     WSMIDWS       0    0    0    0    0    0    0    1    0    0
TGGTCTATGATTGCGGCGAGT     WSMIAAS       0    0    0    0    0    0    3    0    0    0
TGGTCTATGCAGGTTAATCGT     WSMQVNR       0    0    0    0    0    0    1    0    0    0
TGGTCTATGCAGTATAGTGAT     WSMQYSD       0    0    0    0    0    0    0    0    0    1
TGGTCTATGCAGTTGAATTAA     WSMQLN*       0    0    0    0    0    0    0    1    0    1
TGGTCTATGCAGTTGAATTAT     WSMQLNY       0    0    0    0    0    0    3    1    1    1
TGGTCTATGCATTTGGAGAAT     WSMHLEN       0    0    0    0    0    1    0    0    0    0
TGGTCTATGCCGATTAGGCGT     WSMPIRR       0    0    0    0    0    0    0    1    0    0
TGGTCTATGCCTAGTAAGTAT     WSMPSKY       0    0    0    0    0    1    0    0    0    0
TGGTCTATGCTGGAGTTGAAT     WSMLELN       0    0    1    0    0    0    0    0    0    0
TGGTCTATGCTGTTGAATTAT     WSMLLNY       0    0    0    0    0    0    0    0    1    0
TGGTCTATGGATAAGAAGCAG     WSMDKKQ       0    0    0    0    3    0    0    0    0    0
TGGTCTATGGATGCGTGGACG     WSMDAWT       0    0    0    0    0    0    1    0    0    0
TGGTCTATGGCGAATACTTTG     WSMANTL       0    0    0    0    0    0    0    3    0    0
TGGTCTATGGCGAATGTGGGA     WSMANVG       0    0    0    0    0    1    0    0    0    0
TGGTCTATGGCGAATGTGGGT     WSMANVG       0    0    0    0    0    1    0    0    0    0
TGGTCTATGGGGAAGTATGTG     WSMGKYV       0    0    0    0    0    0    0    1    0    0
TGGTCTATGGTGTGGCGTGTT     WSMVWRV       0    0    0    0    0    0    1    0    0    0
TGGTCTATGGTTGTTACTGTA     WSMVVTV       0    0    0    0    0    1    0    0    0    0
TGGTCTATGGTTGTTACTGTT     WSMVVTV       0    0    0    0    0    1    0    0    0    0
TGGTCTATGGTTTCGTAGGAG     WSMVSQE       0    0    0    0    0    0    0    0    0    1
TGGTCTATGTAGTCTGCGGAG     WSMQSAE       0    0    0    0    0    1    0    0    0    0
TGGTCTATGTCGGTTTTGGTT     WSMSVLV       0    0    0    0    0    1    0    0    0    0
TGGTCTATGTCGTTTTGTAAT     WSMSFCN       0    0    0    0    0    0    0    0    1    0
TGGTCTATGTCTTGGGCTTAT     WSMSWAY       0    0    0    0    0    0    0    0    0    1
TGGTCTATGTGGCAAGCAAAA     WSMWQAK       0    0    0    0    0    0    0    0    1    0
TGGTCTATGTGGCATGCTTAT     WSMWHAY       0    0    0    0    0    0    0    0    1    0
TGGTCTATTACGGAGTGTTAT     WSITECY       0    0    0    0    0    0    1    0    0    0
TGGTCTATTACGGCTCCTACG     WSITAPT       0    0    0    0    0    0    0    3    0    0
TGGTCTATTACGTATCAGACG     WSITYQT       0    0    0    0    0    0    0    1    0    0
TGGTCTATTACTACGAGGACG     WSITTRT       0    0    0    0    0    0    0    1    0    0
TGGTCTATTAGTAATATGACT     WSISNMT       0    0    1    0    0    0    0    0    0    0
TGGTCTATTATTGATAAGCTG     WSIIDKL       0    0    0    0    0    0    3    0    0    0
TGGTCTATTCAGGATCGGGTT     WSIQDRV       0    0    0    0    0    0    0    0    0    1
TGGTCTATTCCGAAGTCGAAG     WSIPKSK       0    0    0    0    0    0    0    1    0    0
TGGTCTATTCCGAGGTAGAGA     WSIPRQR       0    0    0    0    0    0    0    0    0    1
TGGTCTATTCCGAGGTAGAGT     WSIPRQS       0    0    0    0    0    0    0    0    0    1
TGGTCTATTCGGATGTCGTTT     WSIRMSF       0    0    0    0    0    0    1    0    0    0
TGGTCTATTGAGAATGAAAAG     WSIENEK       0    0    0    0    0    0    0    0    0    1
TGGTCTATTGAGAATGTTATG     WSIENVM       0    0    0    0    0    0    0    0    0    1
TGGTCTATTGATTTTCGGAAT     WSIDFRN       0    0    0    0    0    1    0    0    0    0
TGGTCTATTGCGCCTCAGTGG     WSIAPQW       0    0    0    0    0    0    1    0    0    0
TGGTCTATTGCTTAGACAGCA     WSIAQTA       0    0    0    0    0    0    0    1    0    0
TGGTCTATTGCTTAGACTGCT     WSIAQTA       0    0    0    0    0    0    0    1    0    0
TGGTCTATTGTGATTAAGCAG     WSIVIKQ       0    0    0    0    0    0    0    3    0    0
TGGTCTATTTATGATGCTATG     WSIYDAM       0    0    0    0    0    0    0    0    1    0
TGGTCTATTTCGAGGCATTAG     WSISRHQ       0    0    0    0    0    0    0    0    0    1
TGGTCTATTTCGTCTTCGAAG     WSISSSK       0    0    0    0    0    0    1    0    0    0
TGGTCTCAGACGAGTATTAGA     WSQTSIR       0    0    0    0    0    1    0    0    0    0
TGGTCTCAGACGAGTATTAGT     WSQTSIS       0    0    0    0    0    1    0    0    0    0
TGGTCTCAGACGGAGAATAAG     WSQTENK       0    0    0    0    0    0    1    0    0    1
TGGTCTCAGACTCCGGCGCAT     WSQTPAH       0    0    0    0    0    0    3    0    0    0
TGGTCTCAGAGTTTTTATTAT     WSQSFYY       0    0    0    1    0    0    0    0    0    0
TGGTCTCAGATGATGAATCTG     WSQMMNL       0    0    0    0    0    0    1    0    0    0
TGGTCTCAGATTCTTATTAAG     WSQILIK       0    0    0    0    0    0    1    0    0    0
TGGTCTCAGCAGCGGCAGGGA     WSQQRQG       0    0    0    0    0    1    0    0    0    0
TGGTCTCAGCAGCGGCTGGGT     WSQQRLG       0    0    1    0    0    1    0    0    0    0
TGGTCTCAGCCGCATCAGTAA     WSQPHQ*       0    0    0    0    0    0    1    0    0    0
TGGTCTCAGCCGCATCAGTTT     WSQPHQF       0    0    0    0    0    0    1    0    0    0
TGGTCTCAGCCGGATTAGACA     WSQPDQT       0    0    0    1    0    0    0    0    0    0
TGGTCTCAGCCGGATTAGACT     WSQPDQT       0    0    0    1    0    0    0    0    0    0
TGGTCTCAGCCTCCGAAGTCT     WSQPPKS       0    0    0    0    0    0    1    0    0    0
TGGTCTCAGCTGCATGTTGAT     WSQLHVD       0    0    0    0    0    0    0    0    0    3
TGGTCTCAGCTGTTTCTGAAA     WSQLFLK       0    0    1    0    0    0    0    0    0    0
TGGTCTCAGCTGTTTCTGAAT     WSQLFLN       0    0    1    0    0    0    0    0    0    0
TGGTCTCAGGCTTCTGAGAAG     WSQASEK       0    0    0    0    0    0    1    0    0    0
TGGTCTCAGGGGTTTGATCCT     WSQGFDP       0    0    0    0    0    0    3    0    0    0
TGGTCTCAGGGTACTTTGAAA     WSQGTLK       0    0    0    0    0    1    0    0    0    0
TGGTCTCAGGGTACTTTGAAT     WSQGTLN       0    0    0    0    0    1    0    0    0    0
TGGTCTCAGGTGAAGACGGCA     WSQVKTA       0    0    0    0    0    1    0    0    0    0
TGGTCTCAGGTGAAGACGGCT     WSQVKTA       0    0    0    0    0    3    0    0    0    0
TGGTCTCAGGTGAATAATCGA     WSQVNNR       0    0    0    0    0    0    0    0    0    1
TGGTCTCAGGTGAATAATCGT     WSQVNNR       0    0    0    0    0    0    0    0    0    1
TGGTCTCAGGTGTATTCTTAT     WSQVYSY       0    0    0    0    0    0    1    0    0    0
TGGTCTCAGTATCCTAATGCG     WSQYPNA       0    0    0    0    0    1    0    0    0    0
TGGTCTCAGTATGGTGCTAAG     WSQYGAK       0    0    0    0    0    1    0    0    0    0
TGGTCTCAGTCGTCGGAGCAT     WSQSSEH       0    0    0    0    0    0    0    0    0    3
TGGTCTCAGTGGCAGCGGGTT     WSQWQRV       0    0    0    0    0    0    1    0    0    0
TGGTCTCAGTGTATTTATAAT     WSQCIYN       0    0    0    1    0    0    0    0    0    0
TGGTCTCATAAGCTTATGGAA     WSHKLME       0    0    0    0    0    0    0    0    0    1
TGGTCTCATAAGTTGGCGAAT     WSHKLAN       0    0    0    0    0    1    0    0    0    0
TGGTCTCATAATCAGATGGCG     WSHNQMA       0    0    0    0    0    1    0    0    0    0
TGGTCTCATACTACGGGGCGA     WSHTTGR       0    0    0    1    0    0    0    0    0    0
TGGTCTCATACTACGGGGCGT     WSHTTGR       0    0    0    1    0    0    0    1    0    0
TGGTCTCATACTAGTCAGTCA     WSHTSQS       0    0    0    0    0    0    0    0    1    0
TGGTCTCATACTAGTCAGTCT     WSHTSQS       0    0    0    0    0    0    0    0    1    3
TGGTCTCATACTGCTGATGCG     WSHTADA       0    0    0    0    0    0    0    0    1    0
TGGTCTCATACTTCTGTTTTG     WSHTSVL       0    0    0    0    0    0    1    2    0    0
TGGTCTCATACTTCTGTTTTT     WSHTSVF       0    0    0    0    0    0    0    1    0    0
TGGTCTCATAGTAAGTCGCAG     WSHSKSQ       0    0    0    0    0    0    0    0    3    0
TGGTCTCATAGTAAGTCGCAT     WSHSKSH       0    0    0    0    0    0    0    0    1    0
TGGTCTCATAGTAATTATGAA     WSHSNYE       0    0    0    0    0    1    0    0    0    0
TGGTCTCATAGTAATTATGAT     WSHSNYD       0    0    0    0    0    1    0    0    0    0
TGGTCTCATAGTCTGACGTCG     WSHSLTS       0    0    0    0    0    0    1    0    0    0
TGGTCTCATAGTGCGACGCGA     WSHSATR       0    0    0    1    0    0    0    0    0    0
TGGTCTCATAGTGCGACGCGT     WSHSATR       0    0    0    1    0    0    0    0    0    0
TGGTCTCATATGTCGACTATT     WSHMSTI       0    0    0    0    0    0    3    0    0    0
TGGTCTCATCAGGCGATTGAT     WSHQAID       0    0    1    0    0    0    0    0    0    0
TGGTCTCATCCTCAGATGGGT     WSHPQMG       0    0    0    0    0    0    0    1    0    0
TGGTCTCATCTTCATGCGGTG     WSHLHAV       0    0    0    0    0    0    3    0    0    1
TGGTCTCATGATGTTTCAGCG     WSHDVSA       0    0    0    0    0    0    0    0    0    1
TGGTCTCATGATGTTTCTGCG     WSHDVSA       0    0    0    0    0    0    0    0    0    1
TGGTCTCATTAGAGTCCTATT     WSHQSPI       0    0    0    0    0    0    1    0    0    0
TGGTCTCATTAGCTTATGGAT     WSHQLMD       0    0    0    0    0    0    0    0    0    1
TGGTCTCATTCGCATGGTCTG     WSHSHGL       0    0    0    0    0    0    0    0    3    0
TGGTCTCATTCGCTTCGTGGG     WSHSLRG       0    0    0    0    0    0    1    0    0    0
TGGTCTCATTCTACGGGGCGT     WSHSTGR       0    0    0    0    0    0    0    1    0    0
TGGTCTCATTGGATTACCGAG     WSHWITE       0    0    0    0    0    3    0    0    0    0
TGGTCTCATTGGTATACTGAG     WSHWYTE       0    0    0    0    0    0    0    0    0    1
TGGTCTCATTTGTATCGGACT     WSHLYRT       0    0    0    0    0    0    1    0    0    0
TGGTCTCCGAGGTTGTGGCCT     WSPRLWP       0    0    0    0    0    0    0    0    0    3
TGGTCTCCGAGTAAGATGCAT     WSPSKMH       0    0    0    0    0    3    0    0    0    0
TGGTCTCCGATTACGGCTTCG     WSPITAS       0    0    0    0    0    0    1    0    0    0
TGGTCTCCGATTTATCGTTTA     WSPIYRL       0    0    0    0    1    0    1    0    0    0
TGGTCTCCGATTTATCGTTTT     WSPIYRF       0    0    0    0    1    0    0    0    0    0
TGGTCTCCGCCGTCGGTGAAT     WSPPSVN       0    0    0    0    0    0    0    3    0    0
TGGTCTCCGCCTAATCCGCAG     WSPPNPQ       0    0    0    0    0    3    0    0    0    1
TGGTCTCCGCCTAATCCGCAT     WSPPNPH       0    0    0    0    0    0    0    0    0    1
TGGTCTCCGCCTTTGTCGCCT     WSPPLSP       0    0    1    0    0    0    0    0    0    0
TGGTCTCCGGCGTTGATGGAT     WSPALMD       0    0    1    0    0    0    0    0    0    0
TGGTCTCCGGCTAGGATGATT     WSPARMI       0    0    0    0    0    0    0    1    0    0
TGGTCTCCGGGTAAGCCGATT     WSPGKPI       0    0    0    0    0    0    0    1    0    0
TGGTCTCCGGTGCCTATGTTG     WSPVPML       0    0    0    0    0    1    0    0    0    0
TGGTCTCCGGTGTCTTCTTTG     WSPVSSL       0    0    0    0    0    0    0    1    0    0
TGGTCTCCGGTTAGTGTGGAG     WSPVSVE       0    0    0    0    0    0    0    0    0    1
TGGTCTCCGTGGGGTTGGTCT     WSPWGWS       0    0    0    0    0    0    0    0    3    0
TGGTCTCCGTTGACGGCGGAG     WSPLTAE       0    0    0    0    0    0    1    0    0    0
TGGTCTCCGTTGACGGCGGTG     WSPLTAV       0    0    0    0    0    0    1    0    0    0
TGGTCTCCGTTTAATGCTCCT     WSPFNAP       0    0    0    0    0    0    0    1    0    0
TGGTCTCCGTTTACTAGTACG     WSPFTST       0    0    0    0    0    0    1    0    0    0
TGGTCTCCGTTTACTAGTACT     WSPFTST       0    0    0    0    0    0    1    0    0    0
TGGTCTCCGTTTGTGCGTTAT     WSPFVRY       0    0    0    0    0    0    1    0    0    0
TGGTCTCCGTTTTATCGTTTT     WSPFYRF       0    0    0    0    0    0    1    0    0    0
TGGTCTCCTAGGATTCCGATG     WSPRIPM       0    0    0    0    0    1    0    0    0    0
TGGTCTCCTCAGGCGGATCAG     WSPQADQ       0    0    0    0    0    4    0    0    0    0
TGGTCTCCTCATCGTGCTTCA     WSPHRAS       0    0    0    0    0    0    1    0    0    0
TGGTCTCCTCCTTCTGCGGGG     WSPPSAG       0    0    0    0    0    0    0    0    0    1
TGGTCTCCTCCTTCTGCGGTT     WSPPSAV       0    0    0    0    0    0    0    0    0    1
TGGTCTCCTCGTATTTCTACG     WSPRIST       0    0    0    0    0    0    1    0    0    0
TGGTCTCCTCGTATTTCTACT     WSPRIST       0    0    0    0    0    0    1    0    0    0
TGGTCTCCTCTTCGTGCTTCT     WSPLRAS       0    0    0    0    0    0    1    0    0    0
TGGTCTCCTGAGAGTGCGATT     WSPESAI       0    0    0    1    0    0    0    0    0    0
TGGTCTCCTGAGTATCGGAGG     WSPEYRR       0    0    0    1    0    0    0    0    0    0
TGGTCTCCTGCGAAGGAGCCT     WSPAKEP       0    0    0    0    0    0    3    0    0    1
TGGTCTCCTGCGTATGCGATT     WSPAYAI       0    0    0    0    0    0    1    0    0    0
TGGTCTCCTGCTGATTGGGCG     WSPADWA       0    0    0    0    0    1    1    0    0    0
TGGTCTCCTGCTTATGTGGCT     WSPAYVA       0    0    0    0    0    0    1    0    0    0
TGGTCTCCTGGTAATGAGGTT     WSPGNEV       0    0    0    0    1    0    0    0    0    0
TGGTCTCCTGGTGCTAGTCAG     WSPGASQ       0    0    0    0    0    0    0    1    0    0
TGGTCTCCTGGTGGTTCTACG     WSPGGST       0    0    0    0    0    0    1    0    0    0
TGGTCTCCTGTGTATCGGAGG     WSPVYRR       0    0    0    1    0    0    0    0    0    0
TGGTCTCCTGTTTGGGGTCCG     WSPVWGP       0    0    0    0    0    0    0    0    0    1
TGGTCTCCTTATCCGACGGCT     WSPYPTA       0    0    0    0    0    0    0    0    0    1
TGGTCTCCTTGGAATTATACA     WSPWNYT       0    0    0    0    0    0    1    0    0    0
TGGTCTCCTTGGAATTATACT     WSPWNYT       0    0    0    0    0    0    1    0    0    0
TGGTCTCCTTGGTAGAATCAT     WSPWQNH       0    0    0    0    1    0    0    0    0    0
TGGTCTCGGAATCTGCCGTTG     WSRNLPL       0    0    0    0    0    0    1    0    0    0
TGGTCTCGGAATTATGATCGG     WSRNYDR       0    0    0    1    0    0    0    0    0    0
TGGTCTCGGAGTTGGCAGCTT     WSRSWQL       0    0    0    0    0    0    0    0    0    1
TGGTCTCGGCAGATGCAGCCT     WSRQMQP       0    0    0    0    0    0    0    1    0    0
TGGTCTCGGCTGCTTAGTCTA     WSRLLSL       0    0    0    0    0    0    0    0    0    1
TGGTCTCGGCTGCTTAGTCTT     WSRLLSL       0    0    0    0    0    0    0    0    0    1
TGGTCTCGGGATGGGTAGACT     WSRDGQT       0    0    0    0    1    0    0    0    0    0
TGGTCTCGGGCTCCGTGGTCA     WSRAPWS       0    0    0    0    0    0    0    0    0    1
TGGTCTCGGGCTCCGTGGTCT     WSRAPWS       0    0    0    0    0    0    0    0    0    1
TGGTCTCGGGTTTAGACGCCG     WSRVQTP       0    0    0    0    0    0    1    0    0    0
TGGTCTCGGTCGCTGTCTCCG     WSRSLSP       0    0    0    0    0    3    0    0    0    1
TGGTCTCGGTTTGATGCTGCG     WSRFDAA       0    0    0    0    0    1    0    0    0    0
TGGTCTCGTACGGATCATGTT     WSRTDHV       0    0    0    0    0    3    0    0    0    0
TGGTCTCGTACGTGTATGCAT     WSRTCMH       0    0    0    0    0    0    0    3    0    0
TGGTCTCGTCAGGCTGTTGGT     WSRQAVG       0    0    2    0    0    0    0    0    0    0
TGGTCTCGTCATTATGATGAA     WSRHYDE       0    0    0    0    1    0    0    0    0    0
TGGTCTCGTCATTATGATGAT     WSRHYDD       0    0    0    0    1    0    1    0    0    0
TGGTCTCGTCCTGATCAGCTG     WSRPDQL       0    0    0    0    0    0    0    0    0    1
TGGTCTCGTGAGCTTGATTGT     WSRELDC       0    0    0    0    0    0    0    1    0    0
TGGTCTCGTGAGCTTGATTTA     WSRELDL       0    0    0    0    0    0    0    1    0    0
TGGTCTCGTGATACGTCTCCG     WSRDTSP       0    0    0    0    0    0    0    0    1    0
TGGTCTCGTGATATTAATAGT     WSRDINS       0    0    0    0    0    0    1    0    0    0
TGGTCTCGTGCTGTTCAGTTT     WSRAVQF       0    0    0    0    1    0    0    0    0    0
TGGTCTCGTGTGTTTCCGACT     WSRVFPT       0    0    0    0    0    3    0    0    0    0
TGGTCTCGTTATCCTCCGCAG     WSRYPPQ       0    0    0    1    0    0    0    0    0    0
TGGTCTCGTTATGTTTCGAGT     WSRYVSS       0    0    0    0    0    0    3    0    0    0
TGGTCTCGTTCGGATCATGTT     WSRSDHV       0    0    0    0    0    1    0    0    0    0
TGGTCTCTGATGCCGTTGTCA     WSLMPLS       0    0    1    0    0    0    0    0    0    0
TGGTCTCTGATGCCGTTGTCT     WSLMPLS       0    0    1    0    0    0    0    0    0    0
TGGTCTCTGCATGGGATGCTT     WSLHGML       0    0    0    0    0    1    0    0    0    0
TGGTCTCTGCCTGAGCTTTAT     WSLPELY       0    0    0    0    0    0    0    0    0    5
TGGTCTCTGCCTGCTCTGCCT     WSLPALP       0    0    0    0    0    0    0    0    0    1
TGGTCTCTGCTTGGGATGCTT     WSLLGML       0    0    0    0    0    1    0    0    0    0
TGGTCTCTGGAGGCTCGGCAT     WSLEARH       0    0    0    0    0    0    0    3    0    0
TGGTCTCTGGATCATCATCCG     WSLDHHP       0    0    0    0    0    0    0    0    0    1
TGGTCTCTGGATCATCATCCT     WSLDHHP       0    0    0    0    0    0    0    0    0    1
TGGTCTCTGGCTGCGATGTCT     WSLAAMS       0    0    0    0    0    0    1    0    0    0
TGGTCTCTGGGGTATGAGCCT     WSLGYEP       0    0    0    0    0    3    0    0    0    0
TGGTCTCTGGTTGATAAGCAT     WSLVDKH       0    0    0    0    1    0    0    0    0    0
TGGTCTCTGTATGGTAGTGCT     WSLYGSA       0    0    0    0    0    0    1    0    0    0
TGGTCTCTGTGGGCTGTTATG     WSLWAVM       0    0    0    0    0    0    0    1    0    0
TGGTCTCTTAATGATAAGCCT     WSLNDKP       0    0    0    0    0    0    0    0    0    3
TGGTCTCTTACTGAGTGGACT     WSLTEWT       0    0    0    0    0    0    1    0    0    0
TGGTCTCTTAGTTGAAGGACA     WSLS*RT       0    0    0    0    0    0    0    1    0    0
TGGTCTCTTAGTTGTTGGACT     WSLSCWT       0    0    0    0    0    0    0    1    0    0
TGGTCTCTTCAGCCGATTGGT     WSLQPIG       0    0    0    0    0    0    1    0    0    0
TGGTCTCTTGCTCGGACTACT     WSLARTT       0    0    0    0    0    3    0    0    0    0
TGGTCTCTTGTTAAGACGCCG     WSLVKTP       0    0    0    0    0    0    1    0    0    0
TGGTCTCTTGTTTAGAGGCAG     WSLVQRQ       0    0    0    0    0    0    0    0    0    1
TGGTCTCTTTTGAAGAAGGAA     WSLLKKE       0    0    0    0    0    0    0    1    0    0
TGGTCTCTTTTTTCTCTTTTG     WSLFSLL       0    0    0    0    0    0    0    0    3    0
TGGTCTGAGAATACTCATGTG     WSENTHV       0    0    0    0    0    0    0    0    3    0
TGGTCTGAGAATTTTGTGTAG     WSENFVQ       0    0    0    0    0    0    0    0    0    1
TGGTCTGAGACGAAGAAGGAG     WSETKKE       0    0    0    1    0    0    0    0    0    0
TGGTCTGAGACTCTGACTTGG     WSETLTW       0    0    0    0    0    1    0    0    0    0
TGGTCTGAGAGTAGAAGGACA     WSESRRT       0    0    0    0    0    0    0    1    0    0
TGGTCTGAGAGTAGTTGGTCT     WSESSWS       0    0    0    0    0    0    3    1    0    3
TGGTCTGAGATTATTCCGTTG     WSEIIPL       0    0    0    0    0    1    0    0    0    0
TGGTCTGAGATTCAGCGTACT     WSEIQRT       0    0    0    0    0    0    1    0    0    0
TGGTCTGAGATTTTTGTGTAG     WSEIFVQ       0    0    0    0    0    0    0    0    0    1
TGGTCTGAGCATACTGGGAAT     WSEHTGN       0    0    0    0    0    0    1    0    0    0
TGGTCTGAGCATTAAGAAAAA     WSEH*EK       0    0    0    1    1    0    0    0    0    0
TGGTCTGAGCATTATGTTAAT     WSEHYVN       0    0    1    0    0    0    0    0    0    0
TGGTCTGAGCCTTATAAGTCA     WSEPYKS       0    0    0    0    0    0    1    0    0    0
TGGTCTGAGCCTTATAAGTCT     WSEPYKS       0    0    0    0    0    0    1    0    0    0
TGGTCTGAGCGGGCGCCTTTG     WSERAPL       0    0    0    0    0    0    1    0    1    0
TGGTCTGAGCGTTATCCGGCG     WSERYPA       0    0    0    2    0    0    0    0    0    0
TGGTCTGAGCGTTTGTCTAAG     WSERLSK       0    0    0    0    0    0    0    1    0    0
TGGTCTGAGGATAAGGTTATT     WSEDKVI       0    0    0    0    0    1    0    0    0    0
TGGTCTGAGGATCATCTTACA     WSEDHLT       0    0    0    0    0    0    0    0    0    1
TGGTCTGAGGATCATCTTACT     WSEDHLT       0    0    0    0    0    0    0    0    0    1
TGGTCTGAGGATCTTCATCAG     WSEDLHQ       0    0    0    0    0    0    1    0    0    0
TGGTCTGAGGCGAGGTTGTCT     WSEARLS       0    0    0    0    0    1    0    0    0    0
TGGTCTGAGGTTCGGACTCCT     WSEVRTP       0    0    0    0    0    0    0    1    0    0
TGGTCTGAGTCGAAGAAGGAG     WSESKKE       0    0    0    1    0    0    0    0    0    0
TGGTCTGAGTTTGTTCATGTG     WSEFVHV       0    0    0    0    0    0    3    0    0    0
TGGTCTGATAAGTCTCGTGCG     WSDKSRA       0    0    2    0    0    3    0    0    0    0
TGGTCTGATAATATTCTTCTA     WSDNILL       0    0    0    0    0    1    0    0    0    0
TGGTCTGATAATATTCTTCTT     WSDNILL       0    0    0    0    0    1    3    0    0    0
TGGTCTGATACGCCTACTTTT     WSDTPTF       0    0    0    0    0    0    0    1    0    0
TGGTCTGATACTATTCCGGGT     WSDTIPG       0    0    0    0    0    0    0    3    0    0
TGGTCTGATACTCCGGAGCAG     WSDTPEQ       0    0    0    0    0    1    3    0    0    0
TGGTCTGATAGGCCTCAGAAG     WSDRPQK       0    0    0    1    0    0    0    0    0    0
TGGTCTGATAGGCCTCAGTAG     WSDRPQQ       0    0    0    1    0    0    0    0    0    0
TGGTCTGATATTCGTATGCTT     WSDIRML       0    0    0    0    0    1    0    0    0    0
TGGTCTGATATTTCTCTTCGT     WSDISLR       0    0    0    0    0    0    0    0    1    0
TGGTCTGATCATATTTTTAAA     WSDHIFK       0    0    0    0    0    0    1    0    0    0
TGGTCTGATCATATTTTTAAT     WSDHIFN       0    0    0    0    0    0    1    0    0    0
TGGTCTGATCATCGTGATTCG     WSDHRDS       0    0    0    0    0    0    1    0    0    0
TGGTCTGATCCGCTTATGAAT     WSDPLMN       0    0    0    0    0    1    0    0    0    0
TGGTCTGATCCTACGATGCGT     WSDPTMR       0    0    0    0    0    3    0    0    0    0
TGGTCTGATCCTAGGACTCCT     WSDPRTP       0    0    0    0    0    0    3    0    0    0
TGGTCTGATCCTCAGAATCGG     WSDPQNR       0    0    0    0    0    0    1    0    0    0
TGGTCTGATCCTCAGAATCGT     WSDPQNR       0    0    0    0    0    0    1    0    0    0
TGGTCTGATCGGAATATGCGG     WSDRNMR       0    0    0    0    0    0    1    0    0    0
TGGTCTGATCGTAATAGTGAT     WSDRNSD       0    0    0    0    0    0    0    0    0    1
TGGTCTGATCGTTATACGATT     WSDRYTI       0    0    0    0    0    0    0    1    0    0
TGGTCTGATGAGATTCCTGAG     WSDEIPE       0    0    0    1    0    0    0    0    0    0
TGGTCTGATGAGCGGATTACG     WSDERIT       0    0    0    0    0    0    0    1    0    0
TGGTCTGATGATACTTTGAAT     WSDDTLN       0    0    0    0    0    0    4    0    0    0
TGGTCTGATGCTTTTCCGGCT     WSDAFPA       0    0    0    0    0    0    1    0    0    0
TGGTCTGATGTGATTCCTGAG     WSDVIPE       0    0    0    1    0    0    0    0    0    0
TGGTCTGATGTGCGGGAGAGT     WSDVRES       0    0    2    0    0    0    0    0    0    0
TGGTCTGATGTTACTACGGAT     WSDVTTD       0    0    0    0    0    0    0    0    0    1
TGGTCTGATGTTACTTTGAAT     WSDVTLN       0    0    0    0    0    1    0    0    0    0
TGGTCTGATTAGGCGTTGAAG     WSDQALK       0    0    0    0    0    1    0    0    0    0
TGGTCTGATTATACGATTCAG     WSDYTIQ       0    0    0    0    0    0    0    3    0    0
TGGTCTGATTCTATGCGTTGG     WSDSMRW       0    0    0    0    1    0    0    0    0    0
TGGTCTGATTCTATGCGTTGT     WSDSMRC       0    0    0    0    1    0    0    0    0    0
TGGTCTGATTGGAATTCAACA     WSDWNST       0    0    0    0    0    0    1    0    0    0
TGGTCTGATTGGAATTCTTCT     WSDWNSS       0    0    0    0    0    1    1    0    0    0
TGGTCTGATTTTGCTAATTCG     WSDFANS       0    0    0    0    0    0    0    0    0    3
TGGTCTGCGAAGAATGGTGAT     WSAKNGD       0    0    0    0    1    0    0    0    0    0
TGGTCTGCGAAGCCTGTGGTT     WSAKPVV       0    0    0    0    0    0    0    0    0    3
TGGTCTGCGCAGCCTGATAAT     WSAQPDN       0    0    2    0    0    0    0    0    0    0
TGGTCTGCGCATATTCAGCGT     WSAHIQR       0    0    0    0    3    0    0    0    0    0
TGGTCTGCGCCGATTGTTACT     WSAPIVT       0    0    0    0    0    0    0    0    0    1
TGGTCTGCGCCGCTTGCTCCG     WSAPLAP       0    0    0    0    0    0    0    0    0    1
TGGTCTGCGGCTTATCTTTCG     WSAAYLS       0    0    0    0    0    0    1    0    0    0
TGGTCTGCGGGTCTTAGTATT     WSAGLSI       0    0    0    0    0    0    0    0    1    0
TGGTCTGCGTAGGGTCATCTG     WSAQGHL       0    0    0    0    0    0    0    0    0    1
TGGTCTGCGTGGCTGCCGTTG     WSAWLPL       0    0    0    0    0    4    0    0    0    3
TGGTCTGCGTGGTATCCTACT     WSAWYPT       0    0    0    0    0    1    0    0    0    0
TGGTCTGCTAAGCATACGTAA     WSAKHT*       0    0    0    0    0    0    0    0    0    1
TGGTCTGCTACTAGTTCGGTG     WSATSSV       0    0    0    0    1    0    0    0    0    0
TGGTCTGCTATGCGTCTTAAG     WSAMRLK       0    0    0    0    0    0    1    0    0    3
TGGTCTGCTCATCTGCCGTCG     WSAHLPS       0    0    0    0    0    0    1    0    0    0
TGGTCTGCTCATTCTCAGGGT     WSAHSQG       0    0    0    0    0    3    0    0    0    0
TGGTCTGCTCCTATGTAGGAG     WSAPMQE       0    0    0    0    0    0    0    1    0    0
TGGTCTGCTCTGCATCTTAAG     WSALHLK       0    0    0    0    0    0    0    0    0    3
TGGTCTGCTGAGGCGGTGCCA     WSAEAVP       0    0    0    0    0    0    0    0    0    1
TGGTCTGCTGAGGCGGTGCCT     WSAEAVP       0    0    0    0    0    0    0    0    0    1
TGGTCTGCTGCGATTACTCTT     WSAAITL       0    0    0    0    0    3    0    0    0    0
TGGTCTGCTGCTAATGCGAAG     WSAANAK       0    0    0    1    0    0    0    0    0    0
TGGTCTGCTTAGCATACGTAT     WSAQHTY       0    0    1    0    0    0    0    0    0    1
TGGTCTGCTTAGGCTATGATG     WSAQAMM       0    0    0    0    0    1    0    0    0    0
TGGTCTGCTTTGAAGCCTATT     WSALKPI       0    0    0    0    0    0    0    0    0    1
TGGTCTGGCGATAGGCCTGCT     WSGDRPA       0    0    0    0    0    0    0    0    1    0
TGGTCTGGGAAGTGTTTGAAT     WSGKCLN       0    0    0    0    0    0    0    0    0    1
TGGTCTGGGAGTAGGCCGCTT     WSGSRPL       0    0    0    0    0    1    0    0    0    0
TGGTCTGGGATGTGGCTGGAG     WSGMWLE       0    0    0    0    0    0    0    0    1    0
TGGTCTGGGATTAGTCATCAA     WSGISHQ       0    0    0    0    0    1    0    0    0    0
TGGTCTGGGATTAGTCATCAT     WSGISHH       0    0    0    0    0    1    0    0    0    0
TGGTCTGGGCAGCAGACGACG     WSGQQTT       0    0    0    0    0    0    0    1    0    0
TGGTCTGGGCAGTCGTTTTAG     WSGQSFQ       0    0    2    0    0    0    0    0    0    0
TGGTCTGGGCCGTCTCTGGTT     WSGPSLV       0    0    0    0    0    0    0    0    0    1
TGGTCTGGGCCTAGTACTTAT     WSGPSTY       0    0    0    0    0    0    0    0    0    1
TGGTCTGGGCCTCTGACTATA     WSGPLTI       0    0    0    0    0    0    0    1    0    0
TGGTCTGGGCCTCTGACTATT     WSGPLTI       0    0    0    0    0    0    0    1    0    0
TGGTCTGGGCCTTGGCCGAAT     WSGPWPN       0    0    0    0    0    1    0    0    0    0
TGGTCTGGGCTGCGTAATGAT     WSGLRND       0    0    0    0    0    1    0    0    0    0
TGGTCTGGGGATAATATGAAT     WSGDNMN       0    0    0    0    0    1    0    0    0    0
TGGTCTGGGGATAGGGCGTTG     WSGDRAL       0    0    0    0    0    0    0    0    0    1
TGGTCTGGGGGTGCTCCGTTT     WSGGAPF       0    0    0    0    0    0    0    0    0    1
TGGTCTGGGTATCATTATACG     WSGYHYT       0    0    0    0    0    0    0    0    0    1
TGGTCTGGGTCTGCTACTAAA     WSGSATK       0    0    1    0    0    0    0    0    0    0
TGGTCTGGGTCTGCTACTAAT     WSGSATN       0    0    1    0    0    0    0    0    0    0
TGGTCTGGGTGGTATGGTAAG     WSGWYGK       0    0    0    0    0    0    0    0    1    0
TGGTCTGGGTTGTATCCGGTG     WSGLYPV       0    0    0    0    0    0    0    0    0    1
TGGTCTGGGTTGTGGCTGGAG     WSGLWLE       0    0    0    0    0    0    0    0    1    0
TGGTCTGGTAATAGTATGCGA     WSGNSMR       0    0    0    0    0    0    0    0    0    1
TGGTCTGGTAATAGTATGCGT     WSGNSMR       0    0    0    0    0    0    0    0    0    1
TGGTCTGGTACGGAGCGTCCG     WSGTERP       0    0    0    0    0    0    1    0    0    0
TGGTCTGGTAGTTCTTATGCT     WSGSSYA       0    0    0    0    0    0    0    1    0    0
TGGTCTGGTATGATTAGTCCG     WSGMISP       0    0    0    0    0    0    1    0    0    0
TGGTCTGGTCAGCTGGTGCAT     WSGQLVH       0    0    1    0    0    0    1    0    0    0
TGGTCTGGTGCTAAGCCTCTG     WSGAKPL       0    0    0    0    0    0    0    0    0    3
TGGTCTGGTGCTTCGGTTAAG     WSGASVK       0    0    0    0    0    0    0    0    0    1
TGGTCTGGTGCTTTTTTTTGG     WSGAFFW       0    0    0    0    0    0    1    0    0    0
TGGTCTGGTGGGTTGCATTCG     WSGGLHS       0    0    0    0    0    0    0    1    0    0
TGGTCTGGTTATTTTTAGACT     WSGYFQT       0    0    0    0    0    0    0    0    0    1
TGGTCTGGTTCTAGTCCTATG     WSGSSPM       0    0    0    0    0    1    0    0    0    0
TGGTCTGTGAAGTCGAATATT     WSVKSNI       0    0    0    0    0    0    0    0    0    3
TGGTCTGTGAATACGACTGAA     WSVNTTE       0    0    0    0    1    0    0    0    0    0
TGGTCTGTGAATACGACTGAT     WSVNTTD       0    0    0    0    1    0    1    0    0    0
TGGTCTGTGACTAATTAAGCA     WSVTN*A       0    0    0    0    0    0    1    0    0    0
TGGTCTGTGACTAATTTTGCT     WSVTNFA       0    0    0    0    0    1    1    0    1    0
TGGTCTGTGAGGCAGTCTCTT     WSVRQSL       0    0    0    0    0    0    0    1    0    0
TGGTCTGTGAGTCAGTCTCTT     WSVSQSL       0    0    0    0    0    0    0    1    0    0
TGGTCTGTGCAGCCGCGTCAG     WSVQPRQ       0    0    0    0    0    0    0    1    0    0
TGGTCTGTGCAGTGGTCGGTT     WSVQWSV       0    0    0    0    0    0    0    0    0    1
TGGTCTGTGCCTAGTATGAAA     WSVPSMK       0    0    0    0    0    0    1    0    0    0
TGGTCTGTGCCTAGTATGAAT     WSVPSMN       0    0    0    0    0    0    1    0    0    0
TGGTCTGTGCTTCCGCAGGGG     WSVLPQG       0    0    0    0    0    0    1    0    0    0
TGGTCTGTGGATCTTCATCAG     WSVDLHQ       0    0    0    0    0    0    1    0    0    0
TGGTCTGTGGGTTCTCCTGCT     WSVGSPA       0    0    0    2    0    0    0    0    0    0
TGGTCTGTGTCGGTGCAGTTT     WSVSVQF       0    0    0    0    0    0    1    0    0    0
TGGTCTGTGTCTATTGTTCAT     WSVSIVH       0    0    0    0    0    0    3    0    3    0
TGGTCTGTTACGCAGAAGTTT     WSVTQKF       0    0    0    0    0    0    0    0    0    1
TGGTCTGTTAGGAATGCTGAT     WSVRNAD       0    0    0    0    0    0    0    0    1    0
TGGTCTGTTAGTTTTATGCCT     WSVSFMP       0    0    0    0    0    0    0    0    0    1
TGGTCTGTTCCGAATTATGTA     WSVPNYV       0    0    0    1    0    0    0    0    0    0
TGGTCTGTTCCGAATTATGTT     WSVPNYV       0    0    0    1    0    0    0    0    0    0
TGGTCTGTTCCTTAGTTTTTG     WSVPQFL       0    0    0    0    0    0    0    0    0    1
TGGTCTGTTCCTTAGTTTTTT     WSVPQFF       0    0    0    0    0    0    0    0    0    1
TGGTCTGTTGATGCTCCGCGG     WSVDAPR       0    0    0    0    0    0    0    1    0    0
TGGTCTGTTGCGAGTTTTAGT     WSVASFS       0    0    0    0    0    0    1    0    0    0
TGGTCTGTTGGTCATGTGTTG     WSVGHVL       0    0    0    0    0    0    0    1    0    0
TGGTCTGTTGTTCGGTCTACG     WSVVRST       0    0    0    0    0    0    3    0    0    0
TGGTCTGTTTATGCTTTGTAG     WSVYALQ       0    0    0    0    0    0    1    0    1    0
TGGTCTGTTTCTATGTCGCAT     WSVSMSH       0    0    0    0    0    0    0    1    0    0
TGGTCTTAGACGTCACATTCT     WSQTSHS       0    0    1    0    0    0    0    0    0    0
TGGTCTTAGACGTCTCATTCA     WSQTSHS       0    0    1    0    0    0    0    0    0    0
TGGTCTTAGACTATTTCTGCT     WSQTISA       0    0    0    0    0    0    0    1    0    0
TGGTCTTAGAGGACTTTGGTT     WSQRTLV       0    0    0    0    0    0    0    0    1    0
TGGTCTTAGAGTAAGGGGAAT     WSQSKGN       0    0    0    2    0    0    0    0    0    0
TGGTCTTAGATGATGATTAAA     WSQMMIK       0    0    0    0    0    0    1    0    0    0
TGGTCTTAGATGATGATTAAT     WSQMMIN       0    0    0    0    0    0    1    0    0    0
TGGTCTTAGATTCCTACTACT     WSQIPTT       0    0    2    0    0    0    0    0    0    0
TGGTCTTAGGGGGAAGAAGCG     WSQGEEA       0    0    0    0    0    0    0    0    1    0
TGGTCTTAGGGGGTTGATGCG     WSQGVDA       0    0    0    0    0    0    0    0    1    0
TGGTCTTATAATCCTATGCAT     WSYNPMH       0    0    0    0    0    0    0    0    0    3
TGGTCTTATACGCATCAGGGT     WSYTHQG       0    0    0    0    0    3    0    0    0    0
TGGTCTTATACTGATTCTGTA     WSYTDSV       0    0    0    1    0    1    0    0    0    0
TGGTCTTATACTGATTCTGTT     WSYTDSV       0    0    0    0    0    1    1    0    0    0
TGGTCTTATACTTGGACTGTG     WSYTWTV       0    0    0    0    0    0    1    0    0    0
TGGTCTTATATTAATAATCCA     WSYINNP       0    0    0    0    0    0    0    0    0    1
TGGTCTTATCATTTTGCGAAT     WSYHFAN       0    0    0    0    0    0    1    0    0    0
TGGTCTTATCCGCCTCATAAT     WSYPPHN       0    0    0    0    0    0    3    0    0    0
TGGTCTTATCGTATTACGGAG     WSYRITE       0    0    0    0    0    0    0    1    0    0
TGGTCTTATCGTATTACGGTG     WSYRITV       0    0    0    0    0    0    0    1    0    0
TGGTCTTATCTTGGGCATTCT     WSYLGHS       0    0    0    0    0    0    3    0    0    0
TGGTCTTATGATAAGAGTACG     WSYDKST       0    0    0    0    0    0    1    0    0    0
TGGTCTTATGCGGGGCATCAT     WSYAGHH       0    0    0    0    0    0    0    0    0    3
TGGTCTTATGGGCCGGCGATT     WSYGPAI       0    0    0    0    0    0    0    0    0    1
TGGTCTTATGGGCTTTTGCCG     WSYGLLP       0    0    0    0    0    0    0    0    3    0
TGGTCTTATGTGAAGACTGGT     WSYVKTG       0    0    0    0    0    0    1    0    0    0
TGGTCTTATTAGGTTGCTGAT     WSYQVAD       0    0    0    0    0    0    1    0    0    0
TGGTCTTATTCTATGGTTTAG     WSYSMVQ       0    0    0    0    0    0    1    0    0    0
TGGTCTTATTCTGATTCTGTT     WSYSDSV       0    0    0    1    0    0    0    0    0    0
TGGTCTTATTGTGCGAATACG     WSYCANT       0    0    0    0    0    0    0    0    0    3
TGGTCTTATTTTAATAATCCT     WSYFNNP       0    0    0    0    0    0    0    0    0    1
TGGTCTTCAAAAAAAGAACAG     WSSKKEQ       0    0    0    0    0    0    0    0    1    0
TGGTCTTCGACGAGGCCTAAT     WSSTRPN       0    0    0    0    0    0    0    3    0    0
TGGTCTTCGACTTCTAGGGCT     WSSTSRA       0    0    0    2    0    0    0    0    0    0
TGGTCTTCGAGAACGGAAGCG     WSSRTEA       0    0    0    0    0    0    1    0    0    0
TGGTCTTCGAGGAATTTGCTT     WSSRNLL       0    0    0    0    0    0    0    0    0    1
TGGTCTTCGAGTACGGTTGCG     WSSSTVA       0    0    0    0    0    0    1    0    0    0
TGGTCTTCGAGTTCTGATGCT     WSSSSDA       0    0    0    0    1    0    0    0    0    0
TGGTCTTCGATTAATCCTCAT     WSSINPH       0    0    0    0    0    1    0    0    0    0
TGGTCTTCGCAGTTGTATGAT     WSSQLYD       0    0    0    0    0    1    0    0    0    0
TGGTCTTCGCCTAGTACTCAT     WSSPSTH       0    0    0    0    0    0    1    0    0    0
TGGTCTTCGCCTTTGCCTTGG     WSSPLPW       0    0    0    0    0    1    0    0    0    0
TGGTCTTCGCTGGGTCTTACG     WSSLGLT       0    0    0    2    0    0    0    0    0    0
TGGTCTTCGGTGCGTGATTCG     WSSVRDS       0    0    0    0    0    1    0    0    0    0
TGGTCTTCGGTTAATTCGCAA     WSSVNSQ       0    0    0    0    0    1    0    0    0    0
TGGTCTTCGGTTAATTCGCTT     WSSVNSL       0    0    0    0    0    1    0    0    0    0
TGGTCTTCGTATGGAAAGACA     WSSYGKT       0    0    0    0    0    0    0    1    0    0
TGGTCTTCGTATGGTTAGACT     WSSYGQT       0    0    0    0    0    0    0    1    0    0
TGGTCTTCGTATGTGGATCTG     WSSYVDL       0    0    0    0    0    3    0    0    0    0
TGGTCTTCGTCGAATTATTGG     WSSSNYW       0    0    0    0    0    0    1    0    0    0
TGGTCTTCGTGTTCTGATGCT     WSSCSDA       0    0    0    0    1    0    0    0    0    0
TGGTCTTCGTTGCGGCAGGAG     WSSLRQE       0    0    0    0    0    0    0    0    3    0
TGGTCTTCGTTGTAGGGTTGG     WSSLQGW       0    0    0    0    0    0    1    0    0    0
TGGTCTTCTACGAATTGTCGT     WSSTNCR       0    0    0    0    0    0    0    1    0    0
TGGTCTTCTACGATGAAGCCA     WSSTMKP       0    0    0    0    0    0    0    0    0    1
TGGTCTTCTACGATGAAGCCT     WSSTMKP       0    0    0    0    0    1    0    0    0    1
TGGTCTTCTACTCCTCGTTTA     WSSTPRL       0    0    0    0    0    0    1    0    0    0
TGGTCTTCTACTCCTCGTTTT     WSSTPRF       0    0    0    0    0    0    1    0    0    0
TGGTCTTCTCTGATGTTGCCG     WSSLMLP       0    0    0    0    0    0    3    0    0    0
TGGTCTTCTGAGACGGATTTG     WSSETDL       0    0    0    0    0    0    0    0    0    3
TGGTCTTCTTATGATATTGAT     WSSYDID       0    0    0    0    0    1    0    0    0    0
TGGTCTTCTTCTCATCCGCGT     WSSSHPR       0    0    0    0    0    1    0    0    0    0
TGGTCTTCTTTGGGTCAGACA     WSSLGQT       0    0    0    0    0    0    0    0    1    0
TGGTCTTCTTTGGGTCAGACT     WSSLGQT       0    0    0    0    0    0    0    0    1    0
TGGTCTTCTTTTTATGTTCAG     WSSFYVQ       0    0    0    0    0    0    0    0    1    0
TGGTCTTGGAGTTTGTTGACG     WSWSLLT       0    0    0    0    0    3    0    0    0    0
TGGTCTTGGATAGATAGGTCG     WSWIDRS       0    0    0    0    0    1    0    0    0    0
TGGTCTTGGATTGATAGGTCG     WSWIDRS       0    0    0    0    0    0    0    1    0    3
TGGTCTTGGCAGATGGGTCAG     WSWQMGQ       0    0    0    0    0    0    0    0    0    3
TGGTCTTGGCATTCGACGTAG     WSWHSTQ       0    0    1    0    0    0    0    0    0    0
TGGTCTTGGCGGTATGAGGCG     WSWRYEA       0    0    1    0    0    0    0    0    0    0
TGGTCTTGGCGGTATGAGGCT     WSWRYEA       0    0    1    0    0    0    0    0    0    0
TGGTCTTGGGATGTGACGCGG     WSWDVTR       0    0    0    0    0    0    0    3    0    0
TGGTCTTGGGCGAGTACGCAG     WSWASTQ       0    0    0    0    0    0    1    0    0    0
TGGTCTTGGGGGTATAGTTAT     WSWGYSY       0    0    0    0    0    0    0    1    0    0
TGGTCTTGGGGGTTTAGTTTG     WSWGFSL       0    0    0    0    0    0    2    0    1    0
TGGTCTTGGTATGAGGCTCGG     WSWYEAR       0    0    0    0    0    1    0    0    0    0
TGGTCTTGGTCGGTGGAGCAT     WSWSVEH       0    0    0    0    0    0    0    0    0    1
TGGTCTTGGTCTTCTACGTTG     WSWSSTL       0    0    0    0    0    0    0    0    1    0
TGGTCTTGGTTTGATAGGTCG     WSWFDRS       0    0    0    0    0    1    0    0    0    0
TGGTCTTGTGCGGGGTGGTGT     WSCAGWC       0    0    0    0    0    0    0    0    0    3
TGGTCTTGTGGTACGTGAGTT     WSCGT*V       0    0    0    0    0    0    1    0    0    0
TGGTCTTGTGGTACGTGTGGG     WSCGTCG       0    0    0    0    0    0    1    0    0    0
TGGTCTTTGACGTATCCGCAT     WSLTYPH       0    0    0    0    0    0    0    0    1    0
TGGTCTTTGACTCATCCGAGG     WSLTHPR       0    0    0    1    0    0    0    0    0    0
TGGTCTTTGAGGCTGCAGCCT     WSLRLQP       0    0    0    0    0    0    0    0    0    1
TGGTCTTTGCCTGTTCTTCTG     WSLPVLL       0    0    0    0    0    0    0    1    0    0
TGGTCTTTGGAGTCGCTGGCA     WSLESLA       0    0    0    0    0    0    0    1    0    0
TGGTCTTTGGAGTCGCTGGCT     WSLESLA       0    0    0    0    0    0    0    1    0    0
TGGTCTTTGGATAGTGATTTT     WSLDSDF       0    0    0    0    0    0    0    3    0    0
TGGTCTTTGGCTACGTTGCAA     WSLATLQ       0    0    0    0    0    0    0    0    0    1
TGGTCTTTGGCTACGTTGCAT     WSLATLH       0    0    0    0    0    0    0    0    0    1
TGGTCTTTGGGGAATGCGCCG     WSLGNAP       0    0    0    0    0    0    1    0    0    0
TGGTCTTTGGGGGCGAATCTT     WSLGANL       0    0    0    0    0    0    1    0    0    0
TGGTCTTTTCATCAGCGTTCT     WSFHQRS       0    0    0    0    0    0    1    0    0    0
TGGTCTTTTGAGCCTCCTACT     WSFEPPT       0    0    2    0    0    0    0    0    0    0
TGGTCTTTTGCTTTTGCTTAG     WSFAFAQ       0    0    0    0    0    1    0    0    0    0
TGGTCTTTTTATGATCTTGCG     WSFYDLA       0    0    0    0    0    0    0    0    0    1
TGGTCTTTTTCTGAGTATGTT     WSFSEYV       0    0    0    0    0    0    0    1    0    0
TGGTGAAGGGCAAATACAGAT     W*RANTD       0    0    0    0    0    0    1    0    0    0
TGGTGGAAGCAGACGGAAAAG     WWKQTEK       0    0    0    0    0    0    1    0    0    0
TGGTGGAAGCAGACGGATATG     WWKQTDM       0    0    0    0    0    0    1    0    0    0
TGGTGGAAGCTTCCTACGGCG     WWKLPTA       0    0    0    0    0    1    0    0    0    0
TGGTGGAAGCTTCCTACGGCT     WWKLPTA       0    0    0    0    0    1    0    0    0    0
TGGTGGAAGGATGCGATGATA     WWKDAMI       0    0    0    0    0    0    0    0    0    1
TGGTGGAATAATTCTGTTAAT     WWNNSVN       0    0    0    0    0    0    1    0    0    0
TGGTGGAATACGCATCAGCAA     WWNTHQQ       0    0    1    0    0    0    0    0    0    0
TGGTGGAATACGCATCTGCAT     WWNTHLH       0    0    1    0    0    0    0    0    0    0
TGGTGGAATACGCCTCGTACT     WWNTPRT       0    0    0    0    0    0    1    0    0    0
TGGTGGAATCCGCAGCCTTAA     WWNPQP*       0    0    0    0    0    0    0    0    0    1
TGGTGGAATCCGCAGCCTTAT     WWNPQPY       0    0    0    0    0    0    0    0    0    1
TGGTGGAATCCGGGGAAACAA     WWNPGKQ       0    0    0    0    0    0    0    0    0    1
TGGTGGAATCCGGGGAATCAT     WWNPGNH       0    0    0    0    0    0    0    0    0    4
TGGTGGAATGAGTTTCAGGTT     WWNEFQV       0    0    0    1    0    0    0    0    0    0
TGGTGGAATGATACGTTTAGG     WWNDTFR       0    0    0    0    0    0    0    0    0    4
TGGTGGAATGGTCCTATGCCG     WWNGPMP       0    0    0    0    0    0    1    0    0    0
TGGTGGAATGTGAATTCTAAT     WWNVNSN       0    0    0    0    0    0    1    0    0    0
TGGTGGAATTCGACTGCTCAT     WWNSTAH       0    0    0    0    0    0    1    0    0    0
TGGTGGAATTCGTCTCGTCCG     WWNSSRP       0    0    0    0    0    0    0    0    0    3
TGGTGGACGCCTGGTCCTTGG     WWTPGPW       0    0    0    0    0    0    1    0    0    0
TGGTGGACGCTTACTCCTACT     WWTLTPT       0    0    0    0    0    0    1    0    0    0
TGGTGGACGGCGACGAGTCGG     WWTATSR       0    0    0    0    0    1    0    0    0    0
TGGTGGACGGCGACGAGTCGT     WWTATSR       0    0    0    0    0    1    0    0    0    0
TGGTGGAGGCCGGCTATTATT     WWRPAII       0    0    0    0    0    1    0    0    0    0
TGGTGGAGTCAGGAGATTTCT     WWSQEIS       0    0    0    0    0    3    0    0    0    0
TGGTGGAGTCTGTAGACTCCA     WWSLQTP       0    0    0    0    0    0    0    0    1    0
TGGTGGAGTGCTGTTATTCGT     WWSAVIR       0    0    0    0    0    0    0    0    0    3
TGGTGGAGTGGGATGCGGAGT     WWSGMRS       0    0    0    0    0    0    1    0    0    0
TGGTGGATGCCGGTGGTGCCT     WWMPVVP       0    0    0    0    0    0    4    0    0    0
TGGTGGATTCTTCCTGTGCCG     WWILPVP       0    0    0    0    0    0    0    1    0    0
TGGTGGATTGGGGATAAGATT     WWIGDKI       0    0    0    0    0    0    0    0    1    0
TGGTGGATTTATCCGCCTGAT     WWIYPPD       0    0    0    0    0    0    0    3    0    0
TGGTGGCAGACTAATAATACG     WWQTNNT       0    0    0    0    0    1    0    0    0    0
TGGTGGCAGATGGGTTATCAG     WWQMGYQ       0    0    0    0    0    0    0    0    0    3
TGGTGGCAGGCAACAAAGGAA     WWQATKE       0    0    0    0    0    0    1    0    0    0
TGGTGGCAGGCTTCTATGGTT     WWQASMV       0    0    0    0    0    0    1    0    0    0
TGGTGGCATAATCCTCTTAGG     WWHNPLR       0    0    0    0    0    3    0    0    0    0
TGGTGGCATCCGATGCCGACT     WWHPMPT       0    0    0    0    0    0    0    1    0    0
TGGTGGCATGCTACGCCGTCG     WWHATPS       0    0    0    0    0    0    1    0    0    0
TGGTGGCCGAGTTCTACGTTT     WWPSSTF       0    0    0    0    0    0    1    0    0    0
TGGTGGCCGTGTTCTACGTTT     WWPCSTF       0    0    0    0    0    0    1    0    0    0
TGGTGGCCGTTTAGGATTTGT     WWPFRIC       0    0    0    0    0    0    1    0    0    0
TGGTGGCCTGTGACGCTTTAT     WWPVTLY       0    0    0    2    0    0    0    0    0    0
TGGTGGCTGATTCCTTCTACG     WWLIPST       0    0    0    0    0    0    1    0    0    0
TGGTGGCTTCAGCCTGATTTG     WWLQPDL       0    0    0    0    0    0    1    0    0    0
TGGTGGGAGAAGGGTGTTTAG     WWEKGVQ       0    0    0    2    0    0    0    0    0    0
TGGTGGGAGCCTGTGCGAACT     WWEPVRT       0    0    0    0    0    1    0    0    0    0
TGGTGGGAGCCTGTGCGTACG     WWEPVRT       0    0    0    0    1    0    0    0    0    0
TGGTGGGAGTCTTGGACTAAT     WWESWTN       0    0    0    1    0    0    0    0    0    0
TGGTGGGATAAGGTTCATCTA     WWDKVHL       0    0    0    0    0    0    0    0    0    1
TGGTGGGATAAGGTTCATCTT     WWDKVHL       0    0    0    0    0    0    0    0    0    1
TGGTGGGATAATTAGAATAAA     WWDNQNK       0    0    0    0    0    1    0    0    0    0
TGGTGGGATAATTAGAATAAT     WWDNQNN       0    0    0    0    0    1    0    0    0    0
TGGTGGGATACGTAGGTTCGT     WWDTQVR       0    0    0    0    0    0    0    0    1    0
TGGTGGGATCCGGGTGATAAG     WWDPGDK       0    0    0    0    1    0    0    0    0    0
TGGTGGGATCCGGGTGATAAT     WWDPGDN       0    0    0    0    1    0    0    0    0    0
TGGTGGGATCCGGGTTGTGTG     WWDPGCV       0    0    0    0    0    0    0    0    4    0
TGGTGGGATCCTGCTGATTAA     WWDPAD*       0    0    0    0    0    1    0    0    0    0
TGGTGGGATCCTGCTGATTAT     WWDPADY       0    0    0    0    0    1    0    0    0    0
TGGTGGGATGGGCCTTGGCAT     WWDGPWH       0    0    0    0    0    0    0    0    0    1
TGGTGGGATTCTAGGGCGCCT     WWDSRAP       0    0    0    0    0    0    1    0    0    0
TGGTGGGCACCAGCGCAACAA     WWAPAQQ       0    0    0    0    0    0    0    1    0    0
TGGTGGGCGCCTCCGCAGGGT     WWAPPQG       0    0    0    0    0    0    0    1    0    0
TGGTGGGCTATGAGTCTGTAT     WWAMSLY       0    0    0    0    0    0    1    0    0    0
TGGTGGGCTCCGGATTATCGT     WWAPDYR       0    0    0    0    1    0    0    0    0    0
TGGTGGGCTCCGGATTATCTA     WWAPDYL       0    0    0    0    1    0    0    0    0    0
TGGTGGGCTCCTAGTTCTCAA     WWAPSSQ       0    0    0    0    0    0    0    1    0    0
TGGTGGGCTCCTAGTTCTCAT     WWAPSSH       0    0    0    0    0    0    0    1    0    0
TGGTGGGCTCCTGCGCTTCAT     WWAPALH       0    0    0    0    0    0    1    1    0    0
TGGTGGGGGGGTCCGGATAGT     WWGGPDS       0    0    0    0    0    1    0    0    0    0
TGGTGGGGTTAGGTGAGTCTT     WWGQVSL       0    0    0    0    0    0    0    0    0    3
TGGTGGGTGAATTCTCAGTGG     WWVNSQW       0    0    0    0    0    0    0    3    0    0
TGGTGGGTTACTCCTCATTGG     WWVTPHW       0    0    0    0    0    3    0    0    0    0
TGGTGGGTTGATCCGATGATT     WWVDPMI       0    0    0    0    0    0    1    0    0    0
TGGTGGGTTGGGGATCCGGGT     WWVGDPG       0    0    0    0    0    0    0    0    0    3
TGGTGGTATCCGTTGTATTAT     WWYPLYY       0    0    0    0    0    0    0    3    0    0
TGGTGGTCGCCGCCGTCTGGG     WWSPPSG       0    0    0    1    0    0    0    0    0    0
TGGTGGTCGCCGGCGCAAAAA     WWSPAQK       0    0    1    0    0    0    0    0    0    0
TGGTGGTCGCCTCCGACTCAT     WWSPPTH       0    0    0    0    0    0    0    0    1    0
TGGTGGTCGTCGGGTACTCTT     WWSSGTL       0    0    0    0    0    0    0    0    0    1
TGGTGGTCTTTGCATGAGGTT     WWSLHEV       0    0    0    0    0    0    0    0    0    3
TGGTGTAAGCATCCTATTTCA     WCKHPIS       0    0    0    0    0    0    1    0    0    0
TGGTGTAAGCATCCTATTTCT     WCKHPIS       0    0    0    0    0    0    1    0    0    0
TGGTGTAAGCCGAGTTCGCAG     WCKPSSQ       0    0    0    0    0    0    0    1    0    0
TGGTGTAATCCTTGTCGTTCG     WCNPCRS       0    0    0    0    0    0    0    1    0    0
TGGTGTAATCGGCTTAGTCCG     WCNRLSP       0    0    0    0    0    1    0    0    0    0
TGGTGTAATCGGCTTAGTCCT     WCNRLSP       0    0    0    0    0    1    0    0    0    0
TGGTGTAATTATAGTGTGAGT     WCNYSVS       0    0    0    0    0    0    0    0    0    1
TGGTGTACAAGGACGGGGAAA     WCTRTGK       0    0    0    0    0    0    1    0    0    0
TGGTGTACGAAGAAGTTTTTT     WCTKKFF       0    0    0    0    0    0    0    1    0    0
TGGTGTACGAAGATTGATACT     WCTKIDT       0    0    0    0    0    1    0    0    0    0
TGGTGTACGACGATTTCTACG     WCTTIST       0    0    0    0    0    0    0    3    0    0
TGGTGTACGGAGATGGCGGAG     WCTEMAE       0    0    0    0    0    0    0    1    0    0
TGGTGTACGGCGTGTGGTAGG     WCTACGR       0    0    0    0    0    0    3    0    0    0
TGGTGTACGTATGTGTCGTCG     WCTYVSS       0    0    0    0    0    0    0    1    0    0
TGGTGTACGTTGTGTCATAAT     WCTLCHN       0    0    0    0    0    3    0    0    0    0
TGGTGTACGTTTGTGTCGTCG     WCTFVSS       0    0    0    0    0    0    0    1    0    0
TGGTGTACTACTTTGGCTTAT     WCTTLAY       0    0    0    0    0    0    0    0    1    0
TGGTGTACTAGGACGGGGATT     WCTRTGI       0    0    0    0    0    0    1    0    0    0
TGGTGTACTGTTGCGGTGAGT     WCTVAVS       0    0    0    0    0    0    0    0    1    0
TGGTGTACTTCTGATCATATG     WCTSDHM       0    0    0    0    0    3    0    0    0    0
TGGTGTAGGCCGTGTCATGGG     WCRPCHG       0    0    0    0    0    0    0    1    0    0
TGGTGTAGGCCGTGTCATGGT     WCRPCHG       0    0    0    0    0    0    0    1    0    0
TGGTGTAGGGCTAATTCAGAA     WCRANSE       0    0    0    0    0    0    1    0    0    0
TGGTGTAGTGCTAATCCTGAG     WCSANPE       0    0    0    0    0    0    3    3    0    0
TGGTGTAGTGGTCTACCGAGG     WCSGLPR       0    0    0    0    0    0    1    0    0    0
TGGTGTAGTGGTCTTCCGAGG     WCSGLPR       0    0    0    0    0    0    1    0    0    3
TGGTGTATGAATACTTGTGGG     WCMNTCG       0    0    0    0    0    0    0    1    0    0
TGGTGTATGAATACTTGTGGT     WCMNTCG       0    0    0    0    0    0    0    1    0    0
TGGTGTATGACGAATAGTAGT     WCMTNSS       0    0    0    0    0    0    1    0    0    0
TGGTGTATGGAGTGTAAGTCG     WCMECKS       0    0    0    0    0    0    0    0    1    0
TGGTGTATTAGGCCTGATATG     WCIRPDM       0    0    0    0    0    3    0    0    0    0
TGGTGTATTCCTGCTGTGGCG     WCIPAVA       0    0    0    0    0    0    0    3    0    0
TGGTGTATTGATTCTGCGCAG     WCIDSAQ       0    0    0    1    0    0    0    0    0    0
TGGTGTCAGCAGGCGACGTGT     WCQQATC       0    0    0    0    0    0    1    0    0    0
TGGTGTCAGCTGAGTACGTGA     WCQLST*       0    0    0    0    0    1    0    0    0    0
TGGTGTCAGCTGAGTACGTGT     WCQLSTC       0    0    0    0    0    1    0    0    0    0
TGGTGTCAGGATATTTAGGTT     WCQDIQV       0    0    0    0    0    3    0    0    0    0
TGGTGTCAGGTTTTGCAGGTG     WCQVLQV       0    0    0    0    0    0    0    0    3    0
TGGTGTCAGTAGGATAATCTT     WCQQDNL       0    0    0    0    0    0    0    1    0    0
TGGTGTCAGTATGCTGTTCCG     WCQYAVP       0    0    0    0    0    0    0    0    1    0
TGGTGTCAGTCGTCTCATACG     WCQSSHT       0    0    0    0    0    0    0    0    0    3
TGGTGTCAGTTGACTTGTCAG     WCQLTCQ       0    0    0    0    0    0    1    0    0    0
TGGTGTCATACTAGGATTGCA     WCHTRIA       0    0    0    0    0    0    1    0    0    0
TGGTGTCATTCTAGGATTGCT     WCHSRIA       0    0    0    0    0    0    1    0    0    0
TGGTGTCCGAAGGAGACGATG     WCPKETM       0    0    0    0    0    0    3    1    0    0
TGGTGTCCGACGACGACAGCA     WCPTTTA       0    0    0    0    0    1    0    0    0    0
TGGTGTCCGACGACGACTGCT     WCPTTTA       0    0    0    0    0    1    0    0    0    0
TGGTGTCCGAGGATGACGGGG     WCPRMTG       0    0    0    0    0    0    0    0    1    0
TGGTGTCCGCATGAGTAGGCA     WCPHEQA       0    0    0    0    0    0    0    1    0    0
TGGTGTCCGCATGAGTAGGCT     WCPHEQA       0    0    0    0    0    0    0    1    0    0
TGGTGTCCGCCGCCGAAGTAT     WCPPPKY       0    0    0    0    0    0    0    1    0    0
TGGTGTCCGTCTCGGTGTCAT     WCPSRCH       0    0    0    0    0    0    1    0    0    0
TGGTGTCCGTGGCATTGTGCG     WCPWHCA       0    0    0    0    0    1    0    1    0    0
TGGTGTCCGTTGGAGCTTATT     WCPLELI       0    0    0    0    0    0    0    0    0    1
TGGTGTCCTGATTGTCGGTCG     WCPDCRS       0    0    0    0    0    0    0    0    0    1
TGGTGTCCTGCTATTCCTAGA     WCPAIPR       0    0    0    0    0    0    0    0    0    1
TGGTGTCCTGCTATTCCTAGT     WCPAIPS       0    0    0    0    0    0    0    0    0    1
TGGTGTCCTTAGATGGCTTCG     WCPQMAS       0    0    0    0    0    0    0    1    0    0
TGGTGTCGGCAGGGGTGTCAG     WCRQGCQ       0    0    0    0    1    0    0    0    0    0
TGGTGTCGTCAGGTGACTGTG     WCRQVTV       0    0    0    0    0    0    0    0    0    1
TGGTGTCGTCTGGTGACTGTG     WCRLVTV       0    0    0    0    0    0    0    0    0    1
TGGTGTCGTTCTCATACTTGT     WCRSHTC       0    0    0    0    0    0    0    0    0    3
TGGTGTCTGCCTTGTGGGACT     WCLPCGT       0    0    0    0    0    0    0    0    0    1
TGGTGTCTTAAGGCTGAGGAG     WCLKAEE       0    0    0    0    0    0    0    0    0    1
TGGTGTGAATGACCGACAACA     WCE*PTT       0    0    0    0    0    0    1    0    0    0
TGGTGTGAGCAGGTGCGTTCG     WCEQVRS       0    0    0    0    1    0    0    0    0    0
TGGTGTGAGCGGTCTGCTAAT     WCERSAN       0    0    0    0    0    0    1    0    0    0
TGGTGTGAGCGTTCGTGTTCG     WCERSCS       0    0    1    0    0    0    0    0    0    0
TGGTGTGAGCTTGGGAGGGGA     WCELGRG       0    0    0    0    0    1    0    0    0    0
TGGTGTGAGCTTGGGAGGGGT     WCELGRG       0    0    0    0    0    1    0    0    0    0
TGGTGTGAGTGTTCGCTGCGT     WCECSLR       0    0    0    0    0    0    3    0    0    0
TGGTGTGATAAGTAGGAGTAT     WCDKQEY       0    0    0    0    0    3    0    0    0    0
TGGTGTGCGACTTAGAAGATG     WCATQKM       0    0    0    0    0    0    1    0    0    0
TGGTGTGCGATGCTTCTGTGT     WCAMLLC       0    0    0    0    0    0    1    0    0    0
TGGTGTGCGATTTGTCATACG     WCAICHT       0    0    0    0    0    0    1    0    0    0
TGGTGTGCGCGTACGATTAAG     WCARTIK       0    0    0    0    0    0    1    0    0    0
TGGTGTGCGCGTCAGGCGGGG     WCARQAG       0    0    0    0    0    0    0    0    3    0
TGGTGTGCGGATTTTACGAAG     WCADFTK       0    0    0    0    0    0    0    0    0    3
TGGTGTGCGGGTTCTAGTAGT     WCAGSSS       0    0    0    0    0    0    1    0    0    0
TGGTGTGCTAATAGTTTGTGG     WCANSLW       0    0    0    0    0    0    1    0    0    0
TGGTGTGCTATGTGTATGTAG     WCAMCMQ       0    0    0    0    1    0    0    0    0    0
TGGTGTGCTGATTATAGTGAT     WCADYSD       0    0    0    0    0    0    1    0    0    0
TGGTGTGCTTATAGTTTGTGG     WCAYSLW       0    0    0    0    0    0    1    0    0    0
TGGTGTGCTTATGAGAAGTGT     WCAYEKC       0    0    0    0    0    0    1    0    0    0
TGGTGTGGGACGTGGAGGTGA     WCGTWR*       0    0    0    0    0    0    1    0    0    0
TGGTGTGGGACGTGGAGGTGT     WCGTWRC       0    0    0    0    0    0    1    0    0    0
TGGTGTGGGCTTATGTGTAAT     WCGLMCN       0    0    0    0    0    0    3    0    0    0
TGGTGTGGGGTTGCGACGTTG     WCGVATL       0    0    0    0    0    0    0    0    0    1
TGGTGTGGGTCGTCTAGTAGT     WCGSSSS       0    0    0    0    0    1    0    0    0    0
TGGTGTGGTCTGAATTGTGCG     WCGLNCA       0    0    0    0    0    1    1    0    0    0
TGGTGTGGTGCTTGTAGGGCG     WCGACRA       0    0    0    0    0    0    0    0    0    1
TGGTGTGGTGTGCCTACTAGG     WCGVPTR       0    0    0    0    0    0    1    0    0    0
TGGTGTGTGACTCTGGAGTAG     WCVTLEQ       0    0    0    0    0    0    0    0    0    1
TGGTGTGTGGCGGATCTTAAT     WCVADLN       0    0    0    0    0    0    1    0    0    0
TGGTGTGTGTCTGATTGTGTA     WCVSDCV       0    0    0    0    0    0    0    0    0    1
TGGTGTGTGTCTGATTGTGTT     WCVSDCV       0    0    0    0    0    0    0    0    0    1
TGGTGTGTTGAGCCGCCTGTT     WCVEPPV       0    0    0    0    0    1    0    0    0    0
TGGTGTGTTGGTCCGACTTCT     WCVGPTS       0    0    0    0    0    0    1    0    0    0
TGGTGTTAGAATGTTGTGCCT     WCQNVVP       0    0    0    0    0    0    1    0    0    0
TGGTGTTAGACTACGGGGCTT     WCQTTGL       0    0    0    0    3    0    0    0    0    0
TGGTGTTAGGTTTCTAAACCA     WCQVSKP       0    0    0    0    0    0    0    0    0    1
TGGTGTTAGGTTTCTAATCCT     WCQVSNP       0    0    0    0    0    0    0    0    0    1
TGGTGTTATAAGACGCATCCA     WCYKTHP       0    0    1    0    0    0    0    0    0    0
TGGTGTTATAAGACGCATCCT     WCYKTHP       0    0    1    0    0    0    0    0    0    0
TGGTGTTATGCGTCTTGTTCG     WCYASCS       0    0    0    0    0    0    0    0    0    3
TGGTGTTCGAAGCCTAATACA     WCSKPNT       0    0    0    0    0    0    0    0    0    1
TGGTGTTCGAAGGGGTTGACG     WCSKGLT       0    0    0    0    0    0    0    0    0    1
TGGTGTTCGAATAATTAAGCT     WCSNN*A       0    0    0    0    1    0    0    0    0    0
TGGTGTTCGAATCTTCTGTGT     WCSNLLC       0    0    0    0    0    0    1    0    0    0
TGGTGTTCGACTTATACTGTT     WCSTYTV       0    0    0    0    0    0    0    0    0    1
TGGTGTTCGATTAATTATGCG     WCSINYA       0    0    0    0    1    0    0    0    0    0
TGGTGTTCGGTGTTTGTGGAG     WCSVFVE       0    0    0    0    1    0    0    0    0    0
TGGTGTTCGTAGCCTAATACT     WCSQPNT       0    0    0    0    0    0    0    0    0    1
TGGTGTTCTAGTGATTTTTGG     WCSSDFW       0    0    0    0    0    0    3    1    0    0
TGGTGTTCTGGTACGCATGGT     WCSGTHG       0    0    0    0    0    0    0    0    0    1
TGGTGTTCTGGTTGGAAGCAG     WCSGWKQ       0    0    0    0    0    0    1    0    0    0
TGGTGTTCTGGTTGGAAGCAT     WCSGWKH       0    0    0    0    0    0    1    0    0    0
TGGTGTTCTTAGAAGGATACG     WCSQKDT       0    0    0    0    0    0    1    0    0    0
TGGTGTTCTTGTGATTTTTGG     WCSCDFW       0    0    0    0    0    0    0    1    0    0
TGGTGTTCTTTGAGGCTTCAT     WCSLRLH       0    0    1    0    0    0    0    0    0    0
TGGTGTTGGAATCGGCCTGCA     WCWNRPA       0    0    0    0    0    0    0    0    0    1
TGGTGTTGGAATCGGCCTGCT     WCWNRPA       0    0    0    0    0    0    0    0    0    1
TGGTGTTGTACTCGGTCGCCA     WCCTRSP       0    0    0    0    0    0    0    0    1    0
TGGTGTTGTAGTGTTTAGAGA     WCCSVQR       0    0    0    0    0    1    0    0    0    0
TGGTGTTGTAGTGTTTTGATG     WCCSVLM       0    0    0    0    0    0    0    0    0    3
TGGTGTTGTCAGAATATGCCT     WCCQNMP       0    0    0    0    0    0    0    1    0    0
TGGTGTTGTCATCCTAGTAAG     WCCHPSK       0    0    0    0    0    0    1    0    0    0
TGGTGTTGTGAGCATCATTCA     WCCEHHS       0    0    1    0    0    0    0    0    0    0
TGGTGTTGTGAGCATCATTCT     WCCEHHS       0    0    1    0    0    0    0    0    0    0
TGGTGTTGTGTTTATAGGTAT     WCCVYRY       0    0    0    0    0    0    0    1    0    0
TGGTGTTGTGTTTCGTTTTTG     WCCVSFL       0    0    0    0    0    3    0    0    0    0
TGGTGTTTGAATAATCGAACT     WCLNNRT       0    0    0    0    0    0    0    0    1    0
TGGTGTTTGAATAATCGTACG     WCLNNRT       0    0    0    0    0    0    0    0    1    0
TGGTTGAAGAGTCCGTCTATG     WLKSPSM       0    0    0    0    0    0    0    0    0    3
TGGTTGAAGCCGAATTAAACG     WLKPN*T       0    0    0    0    0    1    0    0    0    0
TGGTTGAAGCCGAATTATTCG     WLKPNYS       0    0    0    0    0    1    0    0    0    0
TGGTTGAAGCCGGGGAATCCG     WLKPGNP       0    0    0    0    0    0    3    0    0    0
TGGTTGAAGCCTATTAAGATG     WLKPIKM       0    0    0    0    0    0    0    1    0    0
TGGTTGAAGCCTCCTCAGCGT     WLKPPQR       0    0    2    0    0    0    0    0    0    0
TGGTTGAAGGAGGCGGGGGTT     WLKEAGV       0    0    0    0    0    0    0    0    1    0
TGGTTGAAGGCGAATTATCGG     WLKANYR       0    0    0    0    0    1    0    0    0    0
TGGTTGAAGGCGACTCCTGTT     WLKATPV       0    0    0    0    0    0    0    0    0    1
TGGTTGAAGTATTATGGGACG     WLKYYGT       0    0    0    0    0    0    3    0    0    0
TGGTTGAATACTAAGTATACT     WLNTKYT       0    0    0    0    0    0    6    0    0    0
TGGTTGAATAGTAATCCTCAT     WLNSNPH       0    0    0    0    0    0    3    0    0    0
TGGTTGAATATGTATGAAAAG     WLNMYEK       0    0    0    0    0    0    0    0    1    0
TGGTTGAATATGTATGATTTG     WLNMYDL       0    0    0    0    0    0    0    0    1    0
TGGTTGAATCAGTTTCGGACT     WLNQFRT       0    0    0    0    0    0    0    1    0    0
TGGTTGAATCCGCTTTATCTA     WLNPLYL       0    0    0    0    0    0    1    0    0    0
TGGTTGAATCCGCTTTATCTT     WLNPLYL       0    0    0    0    0    0    1    0    0    0
TGGTTGAATCCTCATGCGGAG     WLNPHAE       0    0    0    0    0    0    0    1    0    0
TGGTTGAATCTTCCTGATTTT     WLNLPDF       0    0    0    0    0    0    1    0    0    0
TGGTTGAATCTTGGTCTTATT     WLNLGLI       0    0    0    0    0    0    1    0    0    0
TGGTTGAATGAGCCGGGGGTA     WLNEPGV       0    0    0    0    0    1    0    0    0    0
TGGTTGAATGAGCCGGGGGTT     WLNEPGV       0    0    0    0    0    1    0    0    0    0
TGGTTGAATGCTAATATTACG     WLNANIT       0    0    0    0    0    0    0    1    0    0
TGGTTGAATTAGGTGATTGAT     WLNQVID       0    0    0    0    0    0    1    0    0    0
TGGTTGACGAATAATTATTGA     WLTNNY*       0    0    0    0    0    0    1    0    0    0
TGGTTGACGAATCCTAGGTAT     WLTNPRY       0    0    0    0    0    0    0    1    0    0
TGGTTGACGACGGCTGCTTCG     WLTTAAS       0    0    0    0    0    0    0    0    1    0
TGGTTGACGACTAGGCCGACT     WLTTRPT       0    0    0    0    0    0    0    1    0    0
TGGTTGACGATGGCTTAGAAG     WLTMAQK       0    0    0    0    0    0    1    0    0    0
TGGTTGACGCATAGTGAGTAT     WLTHSEY       0    0    0    0    0    3    0    0    0    0
TGGTTGACGCCGAATCCTGTA     WLTPNPV       0    0    0    0    0    0    0    1    0    0
TGGTTGACGCCGAATCCTGTT     WLTPNPV       0    0    0    0    0    0    0    3    0    0
TGGTTGACGGAGAGTACGCTG     WLTESTL       0    0    0    0    0    0    0    1    0    0
TGGTTGACGGCGCGTATGAGT     WLTARMS       0    0    0    0    0    0    1    0    0    0
TGGTTGACGGCTGGGAATACA     WLTAGNT       0    0    0    0    0    0    0    0    0    1
TGGTTGACGGCTGGGAATACT     WLTAGNT       0    0    0    0    0    0    0    0    0    1
TGGTTGACGTAGAATGCGCCG     WLTQNAP       0    0    0    0    0    0    1    0    0    0
TGGTTGACGTAGAATGCGCCT     WLTQNAP       0    0    0    0    0    0    1    0    0    0
TGGTTGACGTATAATTATTGT     WLTYNYC       0    0    0    0    0    0    1    0    0    0
TGGTTGACGTTGGCTTAGAAG     WLTLAQK       0    0    0    0    0    0    1    0    0    0
TGGTTGACTAATCTGCCGCCG     WLTNLPP       0    0    0    0    0    0    0    1    0    0
TGGTTGACTACTAATAGGGCT     WLTTNRA       0    0    0    0    0    0    3    0    0    0
TGGTTGACTACTAATCTGAAT     WLTTNLN       0    0    0    0    0    1    0    0    0    0
TGGTTGACTCATTATAATTCG     WLTHYNS       0    0    0    0    0    3    0    0    0    0
TGGTTGACTTCGTCGTAGGGA     WLTSSQG       0    0    0    0    0    0    0    0    1    0
TGGTTGACTTCGTCGTTGGGT     WLTSSLG       0    0    0    0    0    0    0    0    1    0
TGGTTGAGGAATTCTCTTAAT     WLRNSLN       0    0    0    0    0    3    0    0    0    0
TGGTTGAGGATTCCTGCTCAT     WLRIPAH       0    0    0    0    0    0    1    0    0    0
TGGTTGAGGCCGACGTATCAT     WLRPTYH       0    0    0    0    0    0    1    0    0    0
TGGTTGAGGCTGCCTAGTCCG     WLRLPSP       0    0    0    0    0    3    0    0    0    0
TGGTTGAGGGCACCACAACCA     WLRAPQP       0    0    0    0    0    1    0    0    0    0
TGGTTGAGGTTTGCTCAGGCT     WLRFAQA       0    0    2    0    0    0    0    0    0    0
TGGTTGAGTAGTTGGCATCGT     WLSSWHR       0    0    0    0    0    0    1    0    0    0
TGGTTGAGTCCGGCTATTACT     WLSPAIT       0    0    0    0    0    0    1    0    0    0
TGGTTGAGTCCTATGTTTGTT     WLSPMFV       0    0    0    0    0    0    1    0    0    0
TGGTTGAGTGATTATTCTATG     WLSDYSM       0    0    1    0    0    0    0    0    0    0
TGGTTGAGTGCTCCGTGGATT     WLSAPWI       0    0    0    0    0    0    0    0    0    1
TGGTTGAGTGCTTAGACGTAT     WLSAQTY       0    0    0    1    0    0    0    0    0    0
TGGTTGATGAAGAGTTTGATG     WLMKSLM       0    0    0    0    0    0    1    0    0    0
TGGTTGATGAAGCCGATGAGT     WLMKPMS       0    0    0    0    0    0    0    0    1    0
TGGTTGATGCCGGTGTATGTG     WLMPVYV       0    0    0    0    0    1    0    0    0    0
TGGTTGATGGAGCCTCTGATG     WLMEPLM       0    0    0    0    0    0    0    0    0    1
TGGTTGATGGAGCCTGTTCCG     WLMEPVP       0    0    0    1    0    0    1    0    0    0
TGGTTGATGGAGCCTGTTCCT     WLMEPVP       0    0    0    0    0    0    1    0    0    0
TGGTTGATTCCGCCTGTTTAA     WLIPPV*       0    0    0    0    0    0    0    0    0    1
TGGTTGATTCCGCCTGTTTAT     WLIPPVY       0    0    0    0    0    0    0    0    0    1
TGGTTGATTCCGGCTATAACA     WLIPAIT       0    0    0    0    0    0    1    0    0    0
TGGTTGATTTAGAAGAGGCTG     WLIQKRL       0    0    0    0    0    1    0    0    0    0
TGGTTGCAGAATTGGCGTTCA     WLQNWRS       0    0    0    0    0    1    0    0    0    0
TGGTTGCAGAATTGGCGTTCT     WLQNWRS       0    0    0    0    0    1    0    0    0    0
TGGTTGCAGAGTGGGCCTCCG     WLQSGPP       0    0    0    0    0    0    3    0    0    0
TGGTTGCAGATTATGGCGGGG     WLQIMAG       0    0    0    0    0    1    0    0    0    0
TGGTTGCAGCAGCAGTTTGAA     WLQQQFE       0    0    0    0    0    1    0    0    0    0
TGGTTGCAGCAGCCTAATTAT     WLQQPNY       0    0    0    0    0    0    0    0    0    1
TGGTTGCAGCAGGCGCCTGCT     WLQQAPA       0    0    0    0    0    0    0    1    0    0
TGGTTGCAGCATCCGCATACT     WLQHPHT       0    0    0    0    0    0    0    0    3    0
TGGTTGCAGCCTAATGTTAAT     WLQPNVN       0    0    0    0    0    0    3    0    0    0
TGGTTGCAGCGGCCTTCGCTG     WLQRPSL       0    0    0    0    0    0    0    0    0    3
TGGTTGCAGCGTCAGGCTCCG     WLQRQAP       0    0    0    0    0    0    1    0    0    0
TGGTTGCAGCGTCAGGCTCCT     WLQRQAP       0    0    0    0    0    0    1    0    0    0
TGGTTGCAGCTGCAGTTTGAT     WLQLQFD       0    0    0    0    0    1    0    0    0    0
TGGTTGCAGCTGCCGAAGGGT     WLQLPKG       0    0    0    0    0    3    0    0    0    0
TGGTTGCAGGTGATGCCTATG     WLQVMPM       0    0    0    0    0    0    1    0    0    0
TGGTTGCATGATGCGAAGTAT     WLHDAKY       0    0    0    1    0    0    0    0    0    0
TGGTTGCATGCGGATGTGCCG     WLHADVP       0    0    0    0    0    0    0    0    1    0
TGGTTGCATGGTCTGTAGACT     WLHGLQT       0    0    0    0    0    0    0    1    0    0
TGGTTGCCGACGACTCGTGGA     WLPTTRG       0    0    0    0    0    0    0    0    1    0
TGGTTGCCGACGACTCGTGGT     WLPTTRG       0    0    0    0    0    0    0    0    1    0
TGGTTGCCGAGTTATCAGCTG     WLPSYQL       0    0    0    0    3    0    0    0    0    0
TGGTTGCCGCAGACGTCTACA     WLPQTST       0    0    0    0    0    1    0    0    0    0
TGGTTGCCGCAGACGTCTACT     WLPQTST       0    0    0    0    0    1    0    0    0    0
TGGTTGCCGCATAGGCATCTA     WLPHRHL       0    0    0    0    1    0    0    0    0    0
TGGTTGCCGCATAGGCATCTT     WLPHRHL       0    0    0    0    1    0    0    0    0    0
TGGTTGCCGGCTGATACTCTA     WLPADTL       0    0    0    0    0    1    0    0    0    0
TGGTTGCCGGCTGATACTCTT     WLPADTL       0    0    0    0    0    1    0    0    0    0
TGGTTGCCGGTGTAGACGGAA     WLPVQTE       0    0    0    1    0    0    0    0    0    0
TGGTTGCCGGTGTAGACGGTT     WLPVQTV       0    0    0    1    0    0    0    3    0    1
TGGTTGCCGGTGTTGACGGTT     WLPVLTV       0    0    0    0    0    0    0    0    0    1
TGGTTGCCGTATCCGGATAGG     WLPYPDR       0    0    0    0    0    0    3    0    0    0
TGGTTGCCTCGGCCTTAGGGG     WLPRPQG       0    0    0    0    0    0    3    0    0    0
TGGTTGCGGAATTATGAGCTA     WLRNYEL       0    0    0    0    0    0    0    1    0    0
TGGTTGCGGAATTATGAGCTT     WLRNYEL       0    0    0    0    0    0    0    1    0    0
TGGTTGCGGAATTCTGTTGGT     WLRNSVG       0    0    0    0    0    0    1    0    0    0
TGGTTGCGGACTATTAATGTG     WLRTINV       0    0    0    0    0    0    1    0    0    0
TGGTTGCGGCTGTATATTGCG     WLRLYIA       0    0    0    0    0    0    0    0    0    3
TGGTTGCGGGATACTCAGTGT     WLRDTQC       0    0    0    0    0    0    0    1    0    0
TGGTTGCGGGCTAATGCTACT     WLRANAT       0    0    0    0    0    3    1    0    0    0
TGGTTGCGGGGGCTTGATGAT     WLRGLDD       0    0    0    0    0    3    0    0    0    0
TGGTTGCGTAATCAGAATGTT     WLRNQNV       0    0    0    0    0    0    0    0    0    1
TGGTTGCGTACGGGGATTTCT     WLRTGIS       0    0    0    0    0    0    0    0    0    1
TGGTTGCGTACTCTGAATACG     WLRTLNT       0    0    0    0    0    0    1    0    0    0
TGGTTGCGTATTCATCCTAAG     WLRIHPK       0    0    0    0    0    1    0    0    0    0
TGGTTGCGTATTTCTCATAAA     WLRISHK       0    0    0    0    0    1    0    0    0    0
TGGTTGCGTATTTCTCATAAT     WLRISHN       0    0    0    0    0    1    0    0    0    0
TGGTTGCGTCCTGCGAATTAA     WLRPAN*       0    0    0    0    0    0    0    1    0    0
TGGTTGCGTCCTGCGAATTAT     WLRPANY       0    0    0    0    0    0    0    1    0    0
TGGTTGCGTGAGATGTCGTAA     WLREMS*       0    0    0    0    0    0    0    1    0    0
TGGTTGCGTGAGATGTCGTAT     WLREMSY       0    0    0    0    0    0    0    1    0    0
TGGTTGCGTTATAATTATTCG     WLRYNYS       0    0    0    0    0    0    1    0    0    0
TGGTTGCGTTATCAGAATGTT     WLRYQNV       0    0    0    0    0    0    0    0    0    1
TGGTTGCTGAAGACACAAAAG     WLLKTQK       0    0    0    0    1    0    0    0    0    0
TGGTTGCTGCCTACGTTGTCT     WLLPTLS       0    0    0    0    0    3    0    0    0    0
TGGTTGCTGGAGCGGGGTATA     WLLERGI       0    0    0    0    0    1    0    0    0    0
TGGTTGCTGGAGCGGGGTATT     WLLERGI       0    0    0    0    0    1    0    0    0    0
TGGTTGCTGTCGTCTCAGACT     WLLSSQT       0    0    0    0    0    1    0    0    0    0
TGGTTGCTTACGAATGCTCGT     WLLTNAR       0    0    0    0    0    0    0    0    1    0
TGGTTGCTTAGTACGGAGTTG     WLLSTEL       0    0    0    0    0    0    1    0    0    0
TGGTTGCTTCAGGCGGGTAAA     WLLQAGK       0    0    0    0    0    0    1    0    0    0
TGGTTGCTTCAGGCGGGTAAT     WLLQAGN       0    0    0    0    0    0    1    0    0    0
TGGTTGCTTGATCAGAGGACG     WLLDQRT       0    0    0    0    0    0    0    0    0    1
TGGTTGCTTGATCAGAGGACT     WLLDQRT       0    0    0    0    0    0    0    0    0    1
TGGTTGCTTGATGAGAATCAT     WLLDENH       0    0    0    0    0    3    0    0    0    0
TGGTTGCTTTGTACGGAGTTG     WLLCTEL       0    0    0    0    0    0    1    0    0    0
TGGTTGGAGAAGCGGTATACA     WLEKRYT       0    0    0    0    0    0    1    0    0    0
TGGTTGGAGAAGCGGTATACT     WLEKRYT       0    0    0    0    0    0    1    0    0    0
TGGTTGGAGACTACTTTGTCA     WLETTLS       0    0    0    0    0    0    0    0    0    1
TGGTTGGAGACTACTTTGTCT     WLETTLS       0    0    0    0    0    0    0    0    0    1
TGGTTGGAGATTCAGAGGCGT     WLEIQRR       0    0    0    0    0    3    0    0    0    0
TGGTTGGAGCATTCTCAAAAA     WLEHSQK       0    0    0    0    0    0    1    0    0    0
TGGTTGGAGCATTCTCTTATT     WLEHSLI       0    0    0    0    0    0    1    0    0    0
TGGTTGGAGCCTCAGCTTCTT     WLEPQLL       0    0    0    0    0    1    0    0    0    0
TGGTTGGATGCGCCGACTTTG     WLDAPTL       0    0    0    0    0    0    0    1    0    0
TGGTTGGATGGTACGAAGGTT     WLDGTKV       0    0    0    0    0    0    1    0    0    0
TGGTTGGATTATTCTGTTTTT     WLDYSVF       0    0    0    0    0    0    0    3    0    0
TGGTTGGCGGAGCCGGCTGGT     WLAEPAG       0    0    1    0    0    0    0    0    0    0
TGGTTGGCGTTGACTTATAGT     WLALTYS       0    0    0    0    0    0    0    1    0    0
TGGTTGGCTAAGGCTAATGTG     WLAKANV       0    0    0    0    0    0    0    0    0    1
TGGTTGGCTAAGGCTAATGTT     WLAKANV       0    0    0    0    0    0    0    0    0    1
TGGTTGGCTAAGGGTGCTGGT     WLAKGAG       0    0    0    0    0    0    0    0    0    3
TGGTTGGCTAATCGTATTCAT     WLANRIH       0    0    0    0    0    1    0    0    0    0
TGGTTGGCTCAGGTGGAGTAT     WLAQVEY       0    0    0    0    0    0    0    1    0    0
TGGTTGGCTGAGGCTTTGCTT     WLAEALL       0    0    0    0    0    0    1    0    0    0
TGGTTGGCTTATCGTATTCAT     WLAYRIH       0    0    0    0    0    1    0    0    0    0
TGGTTGGGGCATAGTGCTCTT     WLGHSAL       0    0    0    0    0    0    3    0    0    0
TGGTTGGGGTCTACGGATCCT     WLGSTDP       0    0    0    0    0    0    0    0    3    0
TGGTTGGGTAAGTCGCTTACA     WLGKSLT       0    0    0    0    0    0    0    0    0    1
TGGTTGGGTAAGTCGCTTACT     WLGKSLT       0    0    0    0    0    0    0    0    0    1
TGGTTGGGTACGTCGCATATG     WLGTSHM       0    0    0    0    0    0    0    0    0    1
TGGTTGGGTAGTATTACTCAT     WLGSITH       0    0    0    0    0    0    1    0    0    0
TGGTTGGGTAGTCATAGTAGT     WLGSHSS       0    0    0    0    0    1    0    0    0    0
TGGTTGGGTATGACGTATCCT     WLGMTYP       0    0    0    0    0    0    3    0    0    0
TGGTTGGGTATTGGTCTTGGA     WLGIGLG       0    0    0    0    0    1    0    0    0    0
TGGTTGGGTATTGGTCTTGGT     WLGIGLG       0    0    0    0    0    1    0    0    0    0
TGGTTGGGTGAGCGGGTGAAA     WLGERVK       0    0    0    0    0    0    0    0    1    0
TGGTTGGGTGAGCGGGTGAAT     WLGERVN       0    0    0    0    0    0    0    0    1    0
TGGTTGGGTGCGGCGATGCAG     WLGAAMQ       0    0    0    0    0    0    1    0    0    0
TGGTTGGGTTAGATGGCTGAG     WLGQMAE       0    0    0    0    1    0    0    0    0    0
TGGTTGGGTTTGTCTTATTCG     WLGLSYS       0    0    0    0    0    0    1    0    0    0
TGGTTGGTTACGGGTCAGTAT     WLVTGQY       0    0    0    2    0    0    0    0    0    0
TGGTTGGTTCAGTTTAAGCCG     WLVQFKP       0    0    0    0    0    1    0    0    0    0
TGGTTGGTTCGTAATCCTATT     WLVRNPI       0    0    0    0    0    0    0    0    1    0
TGGTTGTAGAGTCATCAGGGT     WLQSHQG       0    0    0    0    0    0    0    0    1    0
TGGTTGTAGGCTGCGTATTAT     WLQAAYY       0    0    0    0    0    0    1    0    0    0
TGGTTGTATACGCAGAATACG     WLYTQNT       0    0    0    0    0    0    0    1    0    0
TGGTTGTATGTTACTATGAAG     WLYVTMK       0    0    0    0    0    0    0    0    0    3
TGGTTGTATTCTCCGCATTCG     WLYSPHS       0    0    0    0    0    0    0    0    1    0
TGGTTGTCGGCTAGTTCGCAA     WLSASSQ       0    0    0    0    1    0    0    0    0    0
TGGTTGTCGGCTAGTTCGCTA     WLSASSL       0    0    0    0    0    1    0    0    0    0
TGGTTGTCGGCTAGTTCGCTT     WLSASSL       0    0    0    0    1    1    0    0    0    0
TGGTTGTCTAAAACAAAGCAA     WLSKTKQ       0    0    0    0    0    0    1    0    0    0
TGGTTGTCTAAGAATCTTATT     WLSKNLI       0    0    0    0    0    0    3    0    0    0
TGGTTGTCTAATCATCTGGCT     WLSNHLA       0    0    0    0    0    1    0    0    0    0
TGGTTGTCTAATTCTAAGCTT     WLSNSKL       0    0    0    0    0    0    1    0    0    0
TGGTTGTCTACGGTGGATCAG     WLSTVDQ       0    0    0    1    0    0    0    0    0    0
TGGTTGTCTACTCCTGATACG     WLSTPDT       0    0    0    0    0    0    0    1    0    0
TGGTTGTCTACTCCTGATACT     WLSTPDT       0    0    0    0    0    0    0    1    0    0
TGGTTGTCTCAGTGGAATGTA     WLSQWNV       0    0    0    0    0    0    1    0    0    0
TGGTTGTCTCAGTGGAATGTT     WLSQWNV       0    0    0    0    0    0    3    0    0    0
TGGTTGTCTCCGAGGTGGGAT     WLSPRWD       0    0    0    0    0    0    0    0    0    1
TGGTTGTCTCCGGCGGATCGG     WLSPADR       0    0    0    0    0    0    0    0    0    1
TGGTTGTCTCTTCCTGCTTGG     WLSLPAW       0    0    0    0    0    0    0    0    0    3
TGGTTGTCTGATCCTACGTAT     WLSDPTY       0    0    0    0    0    0    0    3    0    0
TGGTTGTGGCAGGCTTATATG     WLWQAYM       0    0    0    0    0    3    0    0    0    0
TGGTTGTGGCCTCCTAAGGGT     WLWPPKG       0    0    0    0    0    0    0    0    0    1
TGGTTGTGGGAGAGGCTTCCG     WLWERLP       0    0    0    0    0    0    1    0    0    0
TGGTTGTGGGAGTTTCAACAA     WLWEFQQ       0    0    0    0    0    0    1    0    0    0
TGGTTGTGGGAGTTTCATCAT     WLWEFHH       0    0    0    0    0    0    1    0    0    0
TGGTTGTGGGCTCATGATCGT     WLWAHDR       0    0    0    0    0    0    1    0    0    0
TGGTTGTGGGTGAGGCTTCCG     WLWVRLP       0    0    0    0    0    0    1    0    0    0
TGGTTGTGGTAGGCGCGTAAT     WLWQARN       0    0    0    0    0    1    0    0    0    0
TGGTTGTTGCCGACTCCGTTG     WLLPTPL       0    0    0    0    0    0    0    0    0    1
TGGTTGTTGCCTGTTTCGCTT     WLLPVSL       0    0    0    0    0    0    0    0    0    3
TGGTTGTTTAAGCGTGTGGGT     WLFKRVG       0    0    0    0    0    0    3    0    0    0
TGGTTGTTTCTGACGCCTCTT     WLFLTPL       0    0    0    1    0    0    0    0    0    0
TGGTTGTTTGATTGGTATAGT     WLFDWYS       0    0    0    0    0    0    0    0    0    1
TGGTTGTTTGTTCAGTCGACA     WLFVQST       0    0    0    0    0    0    1    0    0    0
TGGTTGTTTGTTCAGTCGACT     WLFVQST       0    0    0    0    0    0    1    0    0    0
TGGTTGTTTTCTGCGCAGACG     WLFSAQT       0    0    0    0    0    0    0    1    0    0
TGGTTTAAGAGTAATTTTGAG     WFKSNFE       0    0    0    0    0    0    0    0    0    1
TGGTTTAAGAGTCCGGATACA     WFKSPDT       0    0    0    0    0    0    1    0    0    0
TGGTTTAAGAGTCCGGATACT     WFKSPDT       0    0    0    0    0    0    1    0    0    0
TGGTTTAAGAGTGATGCGGTT     WFKSDAV       0    0    0    0    0    0    1    0    0    0
TGGTTTAAGATTGCGGAGCCT     WFKIAEP       0    0    0    0    1    0    0    0    0    0
TGGTTTAAGCCTGTTAATTTG     WFKPVNL       0    0    0    0    0    0    0    0    1    1
TGGTTTAAGCCTTATGAGAGG     WFKPYER       0    0    0    0    0    1    0    0    0    0
TGGTTTAAGTATCCTACTCTT     WFKYPTL       0    0    0    1    0    0    0    0    0    0
TGGTTTAAGTCGGTTGTTTAT     WFKSVVY       0    0    0    0    0    0    0    0    0    1
TGGTTTAAGTGTAATTTTGAG     WFKCNFE       0    0    0    0    0    0    0    0    0    1
TGGTTTAATAGTGAGTGGCTA     WFNSEWL       0    0    0    0    0    0    0    0    0    1
TGGTTTAATATTCATAAACAA     WFNIHKQ       0    0    0    0    0    0    0    1    0    0
TGGTTTAATGAGGCTAATCCG     WFNEANP       0    0    1    0    0    0    0    0    0    0
TGGTTTAATGCGAATCCGCCT     WFNANPP       0    0    0    0    0    0    0    1    0    0
TGGTTTAATGCGTCTTATCCT     WFNASYP       0    0    0    0    0    0    0    0    0    3
TGGTTTAATGCTTAGAGTCGT     WFNAQSR       0    0    0    1    0    0    0    0    0    0
TGGTTTAATTGTGAGTGGCTT     WFNCEWL       0    0    0    0    0    0    0    0    0    1
TGGTTTACGCCTTGGGATACG     WFTPWDT       0    0    1    0    0    0    0    0    0    0
TGGTTTAGGGATGCTGATCCG     WFRDADP       0    0    0    0    0    0    3    0    0    0
TGGTTTAGTCCGAATGCTTTT     WFSPNAF       0    0    0    0    0    0    0    0    0    1
TGGTTTAGTCCGTATGTTTTG     WFSPYVL       0    0    0    0    3    0    0    0    0    0
TGGTTTAGTCCTATGATTACG     WFSPMIT       0    0    0    0    0    0    0    0    0    3
TGGTTTAGTGAGGCTCAGTAT     WFSEAQY       0    0    0    0    0    0    1    0    0    0
TGGTTTAGTGCTGCTTCGACA     WFSAAST       0    0    0    0    0    0    0    1    0    0
TGGTTTAGTGCTGCTTCGACT     WFSAAST       0    0    0    0    0    0    0    1    0    0
TGGTTTAGTTATACTCAGTAG     WFSYTQQ       0    0    0    0    0    0    1    0    0    0
TGGTTTATGAATTATAATTTT     WFMNYNF       0    0    0    0    0    0    1    0    0    0
TGGTTTATGCGTACGCCGTTG     WFMRTPL       0    0    0    0    0    0    1    0    0    0
TGGTTTATGCTGCCTAGTTAA     WFMLPS*       0    0    0    0    0    0    0    0    0    1
TGGTTTATGCTGCCTAGTTAT     WFMLPSY       0    0    0    0    0    0    0    0    0    3
TGGTTTATGGGGGTTTAGAGT     WFMGVQS       0    0    0    0    0    0    0    1    0    0
TGGTTTATTGATCCGTAGAAG     WFIDPQK       0    0    0    0    0    0    3    0    0    0
TGGTTTATTGCTCCGAGTTCG     WFIAPSS       0    0    0    0    0    1    0    0    0    0
TGGTTTATTTTGCCGGATGCT     WFILPDA       0    0    0    0    0    0    0    1    0    0
TGGTTTCAGATTCCGATGGGG     WFQIPMG       0    0    0    0    0    0    0    3    0    0
TGGTTTCAGCAGCCGACTACT     WFQQPTT       0    0    0    0    0    1    0    0    0    0
TGGTTTCAGCATCCGTTGGCG     WFQHPLA       0    0    1    0    0    0    0    0    0    0
TGGTTTCAGCCTCCTGATCTG     WFQPPDL       0    0    0    0    0    0    0    0    1    0
TGGTTTCATCAGCCGAATAGT     WFHQPNS       0    0    0    0    0    0    0    1    0    0
TGGTTTCATGAGCCTATTTCT     WFHEPIS       0    0    0    0    0    3    0    0    0    0
TGGTTTCCTCGGGATACGACA     WFPRDTT       0    0    0    0    0    0    0    0    0    1
TGGTTTCCTCGGGATACGACT     WFPRDTT       0    0    0    0    0    0    0    0    0    1
TGGTTTCCTCTGCCGACTACT     WFPLPTT       0    0    0    0    0    1    0    0    0    0
TGGTTTCCTGCGACTGATCAT     WFPATDH       0    0    0    0    0    0    0    0    1    0
TGGTTTCGGCTGTGGACACAA     WFRLWTQ       0    0    0    0    0    0    0    1    0    0
TGGTTTCGGCTGTGGACTCAT     WFRLWTH       0    0    0    0    0    0    0    1    0    0
TGGTTTCGGTCTATGGATCCT     WFRSMDP       0    0    0    0    0    0    1    0    0    0
TGGTTTCGGTCTTATCAGCAT     WFRSYQH       0    0    0    0    0    1    0    0    0    0
TGGTTTCGTGTGCCGTGGGTA     WFRVPWV       0    0    0    0    0    1    0    0    0    0
TGGTTTCGTGTGCCGTGGGTT     WFRVPWV       0    0    0    0    0    1    0    0    0    0
TGGTTTCTGACGTAGACTATG     WFLTQTM       0    0    0    0    0    0    0    1    0    0
TGGTTTCTGACGTAGACTATT     WFLTQTI       0    0    0    0    0    0    0    1    0    0
TGGTTTCTGCCTCCGCATGTA     WFLPPHV       0    0    0    0    0    0    1    0    0    0
TGGTTTCTGCCTCCGCATGTT     WFLPPHV       0    0    0    0    0    0    1    0    0    0
TGGTTTCTGCCTGCGAGTCGT     WFLPASR       0    0    0    0    0    0    0    1    0    0
TGGTTTCTGGAGGCTGGTCAT     WFLEAGH       0    0    0    0    0    0    0    0    1    0
TGGTTTCTGGATCCTCGTGCT     WFLDPRA       0    0    0    0    0    1    0    0    0    3
TGGTTTCTGTCTCCGCAGTCT     WFLSPQS       0    0    0    0    0    0    0    0    0    3
TGGTTTCTTAATCCGATTGCG     WFLNPIA       0    0    0    0    0    3    0    0    0    0
TGGTTTCTTGATCATCAGGTT     WFLDHQV       0    0    0    0    0    0    0    0    0    3
TGGTTTCTTGCGAGTTCGAAT     WFLASSN       0    0    0    0    0    0    0    0    0    1
TGGTTTCTTGCGAGTTCGATG     WFLASSM       0    0    0    0    0    0    0    0    0    1
TGGTTTGAGGGGACTACTATG     WFEGTTM       0    0    0    0    0    0    0    1    0    0
TGGTTTGAGTTGCCGAGGCGT     WFELPRR       0    0    0    0    0    1    0    1    0    0
TGGTTTGATAGTAATGCGATT     WFDSNAI       0    0    0    0    0    0    0    1    0    0
TGGTTTGATATTGGTCAGCTT     WFDIGQL       0    0    0    0    0    1    0    0    0    0
TGGTTTGATGGTAAGACTGTG     WFDGKTV       0    0    0    0    0    0    3    0    0    0
TGGTTTGCGATGCCGTTGCCT     WFAMPLP       0    0    0    0    0    3    0    0    0    0
TGGTTTGCGATGCCTGGTCAT     WFAMPGH       0    0    0    0    0    0    0    0    1    0
TGGTTTGCGCCTTGGTATTCT     WFAPWYS       0    0    0    0    0    1    0    0    0    0
TGGTTTGCGTCTACTGAGCTT     WFASTEL       0    0    0    0    0    0    0    0    3    0
TGGTTTGCTAATTCTCCTATT     WFANSPI       0    0    0    0    0    1    0    0    0    0
TGGTTTGCTGGTACGTGGCCG     WFAGTWP       0    0    0    0    0    0    1    0    0    0
TGGTTTGCTGGTACGTGGCCT     WFAGTWP       0    0    0    0    0    0    1    0    0    0
TGGTTTGCTGTTTAGACTTGG     WFAVQTW       0    0    0    0    0    0    0    0    0    3
TGGTTTGTTCCGTTGAATTAT     WFVPLNY       0    0    1    0    0    0    0    0    0    0
TGGTTTGTTCCGTTTTAGACT     WFVPFQT       0    0    0    0    0    0    3    0    0    0
TGGTTTTATAGTGTTACTTTT     WFYSVTF       0    0    0    0    0    0    1    0    0    0
TGGTTTTATTGGCCTTAGCTG     WFYWPQL       0    0    0    0    0    0    1    0    0    0
TGGTTTTCGATGAGGCTTATG     WFSMRLM       0    0    0    0    0    0    0    1    0    0
TGGTTTTCGCCGGATTTTGCT     WFSPDFA       0    0    0    0    0    0    0    0    0    3
TGGTTTTCGCCTAGTATTACA     WFSPSIT       0    0    0    0    0    0    1    0    0    0
TGGTTTTCGCCTAGTATTACT     WFSPSIT       0    0    0    0    0    0    1    0    0    0
TGGTTTTCGGCTTCTGTGATG     WFSASVM       0    0    0    0    0    0    0    0    3    0
TGGTTTTCTCCTAGTGTTGCG     WFSPSVA       0    0    0    0    0    0    1    0    0    0
TGGTTTTCTGCGAGGGAGACG     WFSARET       0    0    0    0    0    0    3    0    0    0
TGGTTTTTGCAGGGTGTGAAA     WFLQGVK       0    0    0    0    0    0    1    0    0    0
TGGTTTTTGCCGCGGGATGAT     WFLPRDD       0    0    0    0    0    0    3    0    0    0
TGGTTTTTGCTGGGTGGGTAT     WFLLGGY       0    0    0    0    0    0    1    0    0    0
TGGTTTTTTCCGCCTCAGATG     WFFPPQM       0    0    0    0    0    1    0    1    0    0
TGGTTTTTTGTGCCGGAGCTG     WFFVPEL       0    0    0    0    0    0    0    1    0    0
TGTAAGAATGATGTGGTTCTT     CKNDVVL       0    0    0    0    0    1    0    0    0    0
TGTAAGAATGCTTCTCAGACA     CKNASQT       0    0    0    0    0    0    0    1    0    0
TGTAAGAATGCTTCTCTGACT     CKNASLT       0    0    0    0    0    0    0    1    0    0
TGTAAGAATGTTGTGGTTCTT     CKNVVVL       0    0    0    0    0    1    0    0    0    0
TGTAAGAATTGGTCTGCTTGT     CKNWSAC       0    0    0    0    0    0    1    0    0    0
TGTAAGACGCCGAATTATTGT     CKTPNYC       0    0    0    0    0    0    1    0    0    0
TGTAAGATTGAGCATAGGAAA     CKIEHRK       0    0    0    0    0    0    1    0    0    0
TGTAAGATTTGAAAAACAAGA     CKI*KTR       0    0    0    0    0    0    1    0    0    0
TGTAAGATTTGTATTTCTAGT     CKICISS       0    0    0    0    0    0    1    0    0    0
TGTAAGCAGCCGCCGCGGCTT     CKQPPRL       0    0    0    0    0    0    1    0    0    0
TGTAAGCATGAGCCGAGTTAT     CKHEPSY       0    0    0    0    0    0    0    3    0    0
TGTAAGCATGCTATGCTTCCT     CKHAMLP       0    0    0    1    0    0    0    0    0    0
TGTAAGCCTTCTACTTCGGCT     CKPSTSA       0    0    0    1    0    0    0    0    0    0
TGTAAGCTGATTTATTGTTCT     CKLIYCS       0    0    0    0    0    0    1    0    0    0
TGTAAGCTGCCTAAGGTTCTG     CKLPKVL       0    0    0    0    0    0    0    0    0    3
TGTAAGCTGGAGGCGCAGCGG     CKLEAQR       0    0    0    0    0    0    3    0    0    0
TGTAAGCTTACGACGTCGCTT     CKLTTSL       0    0    0    0    0    0    0    0    1    0
TGTAAGCTTCCTGAGAATGTA     CKLPENV       0    0    0    0    0    0    1    0    0    0
TGTAAGCTTCCTGAGAATGTT     CKLPENV       0    0    0    0    0    0    1    0    0    0
TGTAAGCTTGCTACGCCGCGT     CKLATPR       0    0    0    0    0    0    3    0    0    0
TGTAAGCTTGGTCTTCCGAGT     CKLGLPS       0    0    0    0    0    0    0    1    0    0
TGTAAGCTTTGTCCTCATAAT     CKLCPHN       0    0    0    0    0    0    1    0    0    0
TGTAAGGCTGCTAATCTTAAA     CKAANLK       0    0    0    0    0    1    0    0    0    0
TGTAAGGCTGCTAATCTTAAT     CKAANLN       0    0    0    0    0    1    0    0    0    0
TGTAAGGCTTATGCGAATTCG     CKAYANS       0    0    0    0    0    1    0    0    0    0
TGTAAGGTTCTTACGATTCCG     CKVLTIP       0    0    0    0    0    0    1    0    0    0
TGTAAGTGTTGGGCGGATCCG     CKCWADP       0    0    0    0    0    0    0    0    0    1
TGTAAGTTGCGTCTGGATGTT     CKLRLDV       0    0    0    0    0    0    3    0    0    0
TGTAAGTTTGAGAGGCTGGAG     CKFERLE       0    0    0    0    0    1    0    0    0    0
TGTAATAAGACTCTTATTCAA     CNKTLIQ       0    0    0    0    0    0    0    1    0    0
TGTAATAAGACTCTTATTCAT     CNKTLIH       0    0    0    0    0    0    0    1    0    0
TGTAATAAGATGAATGCGATT     CNKMNAI       0    0    0    0    0    0    0    0    1    0
TGTAATAAGATGATGCCTTCT     CNKMMPS       0    0    0    0    0    0    0    1    0    0
TGTAATAAGCAAGCGAGGACG     CNKQART       0    0    0    0    1    0    0    0    0    0
TGTAATAAGCCTATTCATCAT     CNKPIHH       0    0    0    0    0    0    1    0    0    0
TGTAATAAGCCTGTTCTTCGA     CNKPVLR       0    0    0    0    0    0    1    0    0    0
TGTAATAAGCCTGTTCTTCGT     CNKPVLR       0    0    0    0    0    0    1    0    0    0
TGTAATAAGCTGAGTCGGAAT     CNKLSRN       0    0    0    0    0    0    1    0    0    0
TGTAATAAGCTTCTTTCTAAG     CNKLLSK       0    0    0    0    0    0    1    0    0    0
TGTAATAAGCTTGCGAGGACG     CNKLART       0    0    0    0    1    0    0    0    0    0
TGTAATAAGGATGAGCATAAG     CNKDEHK       0    0    0    0    0    0    1    0    0    0
TGTAATAATAATCGTCTTCAG     CNNNRLQ       0    0    0    0    0    0    1    0    0    0
TGTAATAATCATGAGCCGCTT     CNNHEPL       0    0    0    0    0    3    0    0    0    0
TGTAATAATCGTTTGGAGTGA     CNNRLE*       0    0    0    0    0    0    1    0    0    0
TGTAATAATCGTTTGGAGTGT     CNNRLEC       0    0    0    0    0    0    3    0    0    0
TGTAATAATGGGTGGGTGAAG     CNNGWVK       0    0    0    0    0    0    0    1    0    0
TGTAATAATGTGTGTGTTACT     CNNVCVT       0    0    0    0    0    1    0    0    0    0
TGTAATAATTGTTTTGTGATT     CNNCFVI       0    0    0    0    0    0    3    0    0    0
TGTAATACGAGGGCTTGTAGT     CNTRACS       0    0    0    0    0    0    1    0    0    0
TGTAATACGCTGAGGTGTGAA     CNTLRCE       0    0    0    0    0    0    0    0    1    0
TGTAATACGCTGAGGTGTGAT     CNTLRCD       0    0    0    0    0    0    0    0    1    0
TGTAATACGGAGTATACTTAT     CNTEYTY       0    0    0    0    0    1    0    0    0    0
TGTAATACGGCTCTGGCTCGT     CNTALAR       0    0    0    0    0    0    3    0    0    0
TGTAATACGGTGTATACTTAT     CNTVYTY       0    0    0    0    0    1    0    0    0    0
TGTAATACGTGTTGGGCGTCA     CNTCWAS       0    0    0    0    0    1    0    0    0    0
TGTAATACGTGTTGGGCGTCT     CNTCWAS       0    0    0    0    0    1    0    0    0    0
TGTAATACTACGTGTAATACG     CNTTCNT       0    0    0    0    0    0    1    0    0    0
TGTAATACTATTGCTTAGAGT     CNTIAQS       0    0    0    0    0    1    0    0    0    0
TGTAATACTCCTTCGATTACT     CNTPSIT       0    0    0    0    0    0    0    0    0    3
TGTAATACTTATATGCCGCTG     CNTYMPL       0    0    0    0    0    0    0    0    0    1
TGTAATACTTGTGATATGACT     CNTCDMT       0    0    0    0    0    0    1    0    0    0
TGTAATAGGATTCAGTGTTAT     CNRIQCY       0    0    0    0    0    0    1    0    0    0
TGTAATAGGCATAATGATGCG     CNRHNDA       0    0    0    0    0    1    0    0    0    0
TGTAATAGGCATAATGATGCT     CNRHNDA       0    0    0    0    0    1    0    0    0    0
TGTAATAGGCCTGCTGAGCGG     CNRPAER       0    0    0    0    0    0    1    0    0    0
TGTAATATTAAGATGTTGCTT     CNIKMLL       0    0    0    0    0    0    0    1    0    0
TGTAATATTACGAATATGGAA     CNITNME       0    0    0    0    0    0    1    0    0    0
TGTAATATTACGAATATGGAT     CNITNMD       0    0    0    0    0    0    1    0    0    0
TGTAATATTACGCTGCAGCCA     CNITLQP       0    0    0    0    0    0    1    0    0    0
TGTAATATTACGCTGCAGCCT     CNITLQP       0    0    0    0    0    0    1    0    0    0
TGTAATATTACGTGTTTTATG     CNITCFM       0    0    0    0    0    0    0    0    0    1
TGTAATATTGATCCTCGGCCA     CNIDPRP       0    0    0    0    0    0    1    0    0    0
TGTAATATTGATCCTCGGCCT     CNIDPRP       0    0    0    0    0    0    1    0    0    0
TGTAATATTGATTCTTTTCCA     CNIDSFP       0    0    0    0    0    0    0    0    0    1
TGTAATATTGATTCTTTTCCT     CNIDSFP       0    0    0    0    0    0    0    0    0    1
TGTAATATTGTTAATATTTCT     CNIVNIS       0    0    0    0    0    0    0    0    0    1
TGTAATATTTAGATGTTGCTT     CNIQMLL       0    0    0    0    0    0    0    1    0    0
TGTAATATTTCGTGTTTTATG     CNISCFM       0    0    0    0    0    0    0    0    0    1
TGTAATCAGATGTAGATGGAT     CNQMQMD       0    0    0    0    0    1    0    0    0    0
TGTAATCAGCCGAAGCATGTG     CNQPKHV       0    0    0    0    0    0    4    0    0    0
TGTAATCAGCCGAAGTAGACT     CNQPKQT       0    0    0    0    0    0    0    0    0    1
TGTAATCAGCCGGTTAATCTT     CNQPVNL       0    0    0    1    0    0    0    0    0    0
TGTAATCATAAGTTTTCACAA     CNHKFSQ       0    0    0    0    0    0    0    1    0    0
TGTAATCATAAGTTTTCTCTT     CNHKFSL       0    0    0    0    0    0    0    1    0    0
TGTAATCATCAGATGGATTGT     CNHQMDC       0    0    0    0    0    0    3    0    0    0
TGTAATCATCATACGAGGACG     CNHHTRT       0    0    0    0    0    0    0    0    0    3
TGTAATCATCGGAGTATTATG     CNHRSIM       0    0    0    0    0    0    0    0    0    1
TGTAATCATCTTTATGCTCCG     CNHLYAP       0    0    0    0    0    0    0    0    1    0
TGTAATCATCTTTATGCTCCT     CNHLYAP       0    0    0    0    0    0    0    0    1    0
TGTAATCATGATGAGGATATT     CNHDEDI       0    0    0    0    0    0    0    1    0    0
TGTAATCCGAGGCTGCTTTTT     CNPRLLF       0    0    0    0    0    0    0    1    0    0
TGTAATCCGCCTCGTTATACT     CNPPRYT       0    0    2    0    0    0    0    0    0    0
TGTAATCCTAAGAATAGTAAG     CNPKNSK       0    0    0    0    0    0    0    0    1    0
TGTAATCCTGGTAAGAGTTTA     CNPGKSL       0    0    0    0    0    0    1    0    0    0
TGTAATCCTGGTAAGAGTTTT     CNPGKSF       0    0    0    0    0    0    1    0    0    0
TGTAATCGGAATGGTGCTATT     CNRNGAI       0    0    0    0    0    1    0    0    0    0
TGTAATCGGCCTAGTCCGCTA     CNRPSPL       0    0    0    0    0    0    1    0    0    0
TGTAATCGGCCTAGTCCGCTT     CNRPSPL       0    0    0    0    0    0    1    0    0    0
TGTAATCGGTTTGGTAGTGAG     CNRFGSE       0    0    1    0    0    0    0    0    0    0
TGTAATCGTAATGTGTGTGCT     CNRNVCA       0    0    0    0    0    0    1    0    0    0
TGTAATCGTATGGTTGATGCG     CNRMVDA       0    0    0    0    0    0    1    0    0    0
TGTAATCGTATTCCGGCTTTT     CNRIPAF       0    0    0    0    0    0    1    0    0    0
TGTAATCGTCTGCAGGCGGGT     CNRLQAG       0    0    0    0    0    1    0    0    0    0
TGTAATCGTGAGGTTGAGAAA     CNREVEK       0    0    0    0    0    0    1    0    0    0
TGTAATCGTGTGGTTGAGTAT     CNRVVEY       0    0    0    0    0    0    1    0    0    0
TGTAATCTGAAGGAGCCTTAG     CNLKEPQ       0    0    0    0    0    0    1    0    0    0
TGTAATCTGACTGATTGTACT     CNLTDCT       0    0    0    0    0    0    1    0    0    0
TGTAATCTGCTGAGGGCTGCG     CNLLRAA       0    0    0    0    0    0    0    0    0    1
TGTAATCTGCTTGTTCGGTAG     CNLLVRQ       0    0    0    0    0    0    0    0    0    3
TGTAATCTGTCTGGGTCGAAG     CNLSGSK       0    0    0    0    0    0    3    0    0    0
TGTAATCTGTTTTGGCCTAAG     CNLFWPK       0    0    0    0    0    0    1    0    0    0
TGTAATCTTAATAGGCAGCAG     CNLNRQQ       0    0    0    0    0    3    0    0    0    0
TGTAATCTTCTTACTGTGTCG     CNLLTVS       0    0    0    0    0    3    0    0    0    0
TGTAATCTTGCGCATTAGAAG     CNLAHQK       0    0    0    0    0    1    0    0    0    0
TGTAATCTTGGGAATTCTCGG     CNLGNSR       0    0    0    0    0    0    0    0    3    0
TGTAATGAGCCTGTTTGTCCG     CNEPVCP       0    0    0    0    0    3    0    0    0    0
TGTAATGCGAAGTTTCGTTGG     CNAKFRW       0    0    0    0    0    0    1    0    0    0
TGTAATGCGCAGATGCTTATG     CNAQMLM       0    0    0    0    0    0    0    3    0    0
TGTAATGCGGGGAATCATTCA     CNAGNHS       0    0    0    0    0    0    1    0    0    0
TGTAATGCGGGGAATCATTCT     CNAGNHS       0    0    0    0    0    0    1    0    0    0
TGTAATGCGTAGAGTTATACT     CNAQSYT       0    0    0    0    0    0    0    1    0    0
TGTAATGCGTTGAGTTATACT     CNALSYT       0    0    0    0    0    0    0    1    0    0
TGTAATGCTCATGCGCAGGTT     CNAHAQV       0    0    1    0    0    3    0    0    0    0
TGTAATGCTCGGAGTTCTGCG     CNARSSA       0    0    0    0    0    0    0    1    0    0
TGTAATGCTGATAAGGAGAAG     CNADKEK       0    0    0    0    0    0    3    0    0    0
TGTAATGCTTGTCATCTGCGG     CNACHLR       0    0    0    0    0    1    0    0    0    0
TGTAATGCTTGTCATCTGCGT     CNACHLR       0    0    0    0    0    1    0    0    0    0
TGTAATGGGGAGGAGATGATT     CNGEEMI       0    0    0    0    0    0    1    0    0    0
TGTAATGGTCTTAATAAGTCT     CNGLNKS       0    0    0    1    0    0    0    0    0    0
TGTAATGTGCTGACTGTTAAT     CNVLTVN       0    0    0    0    0    1    0    0    0    0
TGTAATGTGCTTGTTTGTAAG     CNVLVCK       0    0    0    0    0    0    3    0    0    0
TGTAATGTGGAGCAGCTGTGG     CNVEQLW       0    0    0    0    0    0    0    0    1    0
TGTAATGTGTCTCCGTTTCAT     CNVSPFH       0    0    0    0    0    0    0    0    0    1
TGTAATTAGATGTGTGTGCTT     CNQMCVL       0    0    0    0    0    0    0    1    0    0
TGTAATTAGGTTCTGCCGGCG     CNQVLPA       0    0    0    0    0    0    0    3    0    0
TGTAATTATACTTGTGGTACT     CNYTCGT       0    0    0    0    0    0    0    0    0    1
TGTAATTATCGGTGTACTAGT     CNYRCTS       0    0    0    0    0    0    0    0    0    3
TGTAATTCTACTAAGGTTTAA     CNSTKV*       0    0    0    0    0    0    1    0    0    0
TGTAATTCTGGGTCTATTTCA     CNSGSIS       0    0    0    0    0    0    0    0    1    0
TGTAATTCTTCGTATCCTACT     CNSSYPT       0    0    0    0    0    0    1    0    0    0
TGTAATTGGCATCCGCAGTGG     CNWHPQW       0    0    0    0    0    0    0    0    0    3
TGTAATTGGCCTGCGACGTCG     CNWPATS       0    0    0    0    0    1    0    0    0    0
TGTAATTGGCCTGCGACGTCT     CNWPATS       0    0    0    0    0    1    0    0    0    0
TGTAATTGGTGTCGTGTTGTT     CNWCRVV       0    0    0    0    0    1    0    0    0    0
TGTAATTTGAGTGCGAATCTT     CNLSANL       0    0    1    0    0    0    0    0    0    1
TGTAATTTGGATAATGATCTG     CNLDNDL       0    0    0    0    0    0    1    0    0    0
TGTAATTTGGGGTCTAGGACG     CNLGSRT       0    0    1    0    0    0    0    0    0    0
TGTAATTTGTAGGCTACGTTG     CNLQATL       0    0    0    0    0    0    0    0    0    1
TGTAATTTGTGTTTGCAGGAA     CNLCLQE       0    0    0    0    0    0    1    0    0    0
TGTAATTTGTGTTTGCAGGAT     CNLCLQD       0    0    0    0    0    0    3    0    0    0
TGTAATTTTCTGATTAGGAAT     CNFLIRN       0    0    0    0    3    0    0    0    0    0
TGTAATTTTGATAAGACGATA     CNFDKTI       0    0    0    0    1    0    0    0    0    0
TGTAATTTTGATAAGACGATT     CNFDKTI       0    0    0    0    1    0    0    0    0    0
TGTACGAAGCCTTTTAAAAGA     CTKPFKR       0    0    0    0    0    0    0    1    0    0
TGTACGAAGCCTTTTAATAGT     CTKPFNS       0    0    0    0    0    0    0    1    0    0
TGTACGAATGGTACGGAGGTT     CTNGTEV       0    0    0    0    0    0    0    0    1    0
TGTACGACTGATCTTTATCCG     CTTDLYP       0    0    0    0    0    0    0    0    0    1
TGTACGCCTTTGGGTCGTCCT     CTPLGRP       0    0    0    0    0    0    0    1    0    0
TGTACGCGGGATTATGTGACG     CTRDYVT       0    0    0    0    0    0    0    3    0    0
TGTACGCGTGATATGATTTCA     CTRDMIS       0    0    0    0    0    0    0    1    0    0
TGTACGCGTGTTATGATTTCT     CTRVMIS       0    0    0    0    0    0    0    1    0    0
TGTACGCGTTGTGATCCGCAG     CTRCDPQ       0    0    0    0    0    1    0    0    0    0
TGTACGCGTTGTGATCCGCAT     CTRCDPH       0    0    0    0    0    1    0    0    0    0
TGTACGCTGCATCATCGTTAA     CTLHHR*       0    0    0    0    0    0    0    0    0    1
TGTACGCTGCATCATCGTTAT     CTLHHRY       0    0    0    0    0    0    0    0    0    1
TGTACGCTGGGTATTTCGTGT     CTLGISC       0    0    0    0    0    0    1    0    0    0
TGTACGCTGGGTGAGAATTCT     CTLGENS       0    0    0    0    0    0    3    0    0    0
TGTACGCTGGTTGATTATGAG     CTLVDYE       0    0    0    0    0    1    0    0    0    0
TGTACGCTTAATGATCGTAAG     CTLNDRK       0    0    0    0    0    0    0    0    0    4
TGTACGCTTAATGATCGTAAT     CTLNDRN       0    0    0    0    0    0    0    0    0    1
TGTACGGCGCTTGATAATGCT     CTALDNA       0    0    0    0    0    0    0    0    0    1
TGTACGTTGCCTGCGTCTGGG     CTLPASG       0    0    0    0    0    3    0    0    0    0
TGTACGTTGGAGAAGCTTACT     CTLEKLT       0    0    0    0    0    3    0    0    0    0
TGTACGTTGGATTCGCATGAG     CTLDSHE       0    0    0    0    0    0    1    0    0    0
TGTACGTTGGGGAAGTCGCAT     CTLGKSH       0    0    0    0    0    0    1    0    0    0
TGTACGTTGTAGAGGAGTGTA     CTLQRSV       0    0    0    0    0    0    0    0    0    1
TGTACGTTGTAGAGGAGTGTT     CTLQRSV       0    0    0    0    0    0    0    0    0    1
TGTACGTTGTGTCATCGGCCT     CTLCHRP       0    0    0    0    0    0    1    0    0    0
TGTACTAAGCCGGCGTGTAAT     CTKPACN       0    0    0    0    1    0    0    0    0    0
TGTACTAAGCCGGCTGATGAT     CTKPADD       0    0    0    0    0    1    0    0    0    0
TGTACTAAGGGTCATGCGAAT     CTKGHAN       0    0    0    0    0    1    0    0    0    0
TGTACTAAGGGTCATGCGATG     CTKGHAM       0    0    0    0    0    1    0    0    0    0
TGTACTAAGGGTGCGTGTCGG     CTKGACR       0    0    0    0    0    1    0    0    0    3
TGTACTAAGTGTAAGCCGATG     CTKCKPM       0    0    0    0    0    0    0    1    0    0
TGTACTAATAGGTCGGCGAAT     CTNRSAN       0    0    0    0    0    0    0    1    0    0
TGTACTACTGGTTGGTGTGCG     CTTGWCA       0    0    0    0    0    0    1    0    0    0
TGTACTAGGCCTAATGATAGT     CTRPNDS       0    0    0    0    0    0    1    0    0    0
TGTACTAGTCTTGGTCTTCCA     CTSLGLP       0    0    0    0    0    1    0    0    0    0
TGTACTCATACTATGGGGGCG     CTHTMGA       0    0    0    0    0    0    0    0    0    1
TGTACTCATATTGAGTGGCGT     CTHIEWR       0    0    0    0    1    0    0    0    0    0
TGTACTCGTACTCCTTTGCTT     CTRTPLL       0    0    0    0    0    0    1    0    0    0
TGTACTCTGAATTGTCAGCAT     CTLNCQH       0    0    0    0    0    0    0    0    1    0
TGTACTCTGCAGGCGTCGATA     CTLQASI       0    0    0    0    0    1    0    0    0    0
TGTACTCTGCAGGCGTCGATT     CTLQASI       0    0    0    0    0    1    0    0    0    0
TGTACTCTGGATGGTCAGTTT     CTLDGQF       0    0    0    0    0    0    0    0    0    3
TGTACTCTGGTTGATGATATG     CTLVDDM       0    0    0    0    0    0    1    0    0    0
TGTACTCTTGAGTATTCGCGT     CTLEYSR       0    0    0    0    0    0    1    0    0    0
TGTACTCTTGAGTATTCGCTA     CTLEYSL       0    0    0    0    0    0    1    0    0    0
TGTACTCTTGGGTATTCTTGT     CTLGYSC       0    0    0    0    0    0    1    0    0    0
TGTACTCTTGGTTGTGCGCGT     CTLGCAR       0    0    0    1    0    0    0    0    0    0
TGTACTGCTATGGCTTTTCCG     CTAMAFP       0    0    0    0    0    1    0    0    0    0
TGTACTGCTATGGCTTTTCCT     CTAMAFP       0    0    0    0    0    1    0    0    0    0
TGTACTTGGTAGACGAAGATG     CTWQTKM       0    0    0    0    0    0    0    1    0    0
TGTACTTTGGCGTTTGCGAAA     CTLAFAK       0    0    0    0    0    0    0    0    0    1
TGTACTTTGGCGTTTGCGAAT     CTLAFAN       0    0    0    0    0    0    0    0    0    1
TGTACTTTTTGTCAGCCTATG     CTFCQPM       0    0    0    0    0    0    3    0    0    0
TGTAGGACGCCTGATCATAGT     CRTPDHS       0    0    0    0    0    3    0    0    0    0
TGTAGGACGCTGAGTTGTCCG     CRTLSCP       0    0    0    0    0    0    0    0    0    3
TGTAGGACGGCGATGGCGGGA     CRTAMAG       0    0    0    0    0    1    0    0    0    0
TGTAGGACGTCTGATCCTATG     CRTSDPM       0    0    0    0    0    0    0    0    1    0
TGTAGGACTAGTTGTCATTAG     CRTSCHQ       0    0    0    0    0    3    0    0    0    0
TGTAGGACTGCGACGGAGAAG     CRTATEK       0    0    0    0    0    0    0    0    0    3
TGTAGGATGCATTCTCATGGG     CRMHSHG       0    0    0    0    0    0    0    0    1    0
TGTAGGATGGGTGCTCTGTAT     CRMGALY       0    0    0    0    0    0    0    3    0    0
TGTAGGATTACTGCGCTGACG     CRITALT       0    0    1    0    0    0    0    0    0    0
TGTAGGATTTCGAATGTTTCA     CRISNVS       0    0    0    0    1    0    0    0    0    0
TGTAGGATTTCGAATGTTTCT     CRISNVS       0    0    0    0    1    0    0    0    0    0
TGTAGGATTTGTGAGATGTGG     CRICEMW       0    0    0    0    0    0    0    0    0    3
TGTAGGCATCCGCAGGAGAAT     CRHPQEN       0    0    0    0    0    0    1    0    0    0
TGTAGGCCTCCTCATATAAAT     CRPPHIN       0    0    0    0    0    1    0    0    0    0
TGTAGGCCTCCTCATATTAAG     CRPPHIK       0    0    0    0    0    1    0    0    0    0
TGTAGGCTGATGTCTCCTCAG     CRLMSPQ       0    0    0    0    0    0    1    0    0    0
TGTAGGCTGATGTTGCCAGAG     CRLMLPE       0    0    0    0    0    0    0    0    1    0
TGTAGGCTGATGTTGCCTGTG     CRLMLPV       0    0    0    0    0    0    0    0    1    0
TGTAGGCTGTGTGGGGGTCCG     CRLCGGP       0    0    0    0    0    0    3    0    0    0
TGTAGGCTTGATATGGCAAAA     CRLDMAK       0    0    0    0    0    0    1    0    0    0
TGTAGGCTTGATATGGCTAAT     CRLDMAN       0    0    0    0    0    0    1    0    0    0
TGTAGGCTTGATTTGACGTAG     CRLDLTQ       0    0    0    0    0    0    3    3    0    0
TGTAGGGCGGAGCTGTCTGTG     CRAELSV       0    0    0    0    0    0    0    0    1    0
TGTAGGGCGGAGGGGGCGCTG     CRAEGAL       0    0    0    0    0    3    0    0    0    0
TGTAGGGCGTCGATTAATGTT     CRASINV       0    0    0    1    0    0    0    0    0    0
TGTAGGGCGTTTGGGATGGAT     CRAFGMD       0    0    0    0    0    0    3    0    0    0
TGTAGGGCTAGTGGTACTTTG     CRASGTL       0    0    0    0    0    0    1    0    0    0
TGTAGGGGGGAGTCTACTCCG     CRGESTP       0    0    0    0    0    0    1    0    0    0
TGTAGGGGTGATGTTAATTGT     CRGDVNC       0    0    0    0    0    0    1    0    0    0
TGTAGGGTGCCTAATTGTGCG     CRVPNCA       0    0    0    0    0    1    0    0    0    0
TGTAGGGTGCCTAATTGTGCT     CRVPNCA       0    0    0    0    0    1    0    0    0    0
TGTAGGTATCCTCCTAGTGAT     CRYPPSD       0    0    0    0    0    0    0    1    0    0
TGTAGGTGGCCGGCGATTACT     CRWPAIT       0    0    0    0    0    1    0    0    0    0
TGTAGGTTGATTGGTGAGTGT     CRLIGEC       0    0    0    0    0    0    0    3    0    0
TGTAGGTTGATTTCGGAGCAT     CRLISEH       0    0    0    0    0    0    0    0    3    0
TGTAGGTTGCTTGAGAGGAGT     CRLLERS       0    0    0    0    0    0    1    0    0    0
TGTAGGTTGGAAAAGAAGACG     CRLEKKT       0    0    0    0    0    0    1    0    0    0
TGTAGGTTGGATATGAAGTCG     CRLDMKS       0    0    0    0    0    0    1    0    0    0
TGTAGGTTGGCTTCGTCTATT     CRLASSI       0    0    0    0    0    0    1    0    0    0
TGTAGTAAGAAGTTGCCGTAT     CSKKLPY       0    0    0    0    0    0    0    0    1    0
TGTAGTAAGGAGTGTGATCCT     CSKECDP       0    0    0    0    0    0    0    0    0    1
TGTAGTACTGATCCGAGGGCG     CSTDPRA       0    0    0    0    0    0    0    0    1    0
TGTAGTCGTGAGCCGATTAAA     CSREPIK       0    0    0    0    0    0    1    0    0    0
TGTAGTCGTGAGCCGATTATT     CSREPII       0    0    0    0    0    0    1    0    0    0
TGTAGTCTTGCGTCTATGTCG     CSLASMS       0    0    0    0    0    0    1    0    0    0
TGTAGTCTTTCTTATCTTTTT     CSLSYLF       0    0    0    0    0    1    0    0    0    0
TGTAGTGGTGGTGGGAATCAT     CSGGGNH       0    0    0    0    0    0    0    0    1    0
TGTATGAAAGCGGAGCAGCCG     CMKAEQP       0    0    0    0    0    0    0    0    0    1
TGTATGAAGACGCATCTGACG     CMKTHLT       0    0    0    0    0    0    0    1    0    0
TGTATGAAGATTATGTCTGAT     CMKIMSD       0    0    0    0    0    0    0    0    0    3
TGTATGAAGCAGAATACGAAG     CMKQNTK       0    0    0    0    0    1    0    0    0    0
TGTATGAAGCAGAATACGATG     CMKQNTM       0    0    0    0    0    1    0    0    0    0
TGTATGAAGCCGTCGAATATT     CMKPSNI       0    0    0    0    0    0    1    0    0    1
TGTATGAAGCCTTTTAATAGA     CMKPFNR       0    0    0    0    0    0    0    0    0    1
TGTATGAAGCCTTTTAATAGT     CMKPFNS       0    0    0    0    0    0    0    0    0    1
TGTATGAAGGAGTGTCTTGCG     CMKECLA       0    0    0    0    0    3    0    0    0    0
TGTATGAAGGCGTCGCAGCCG     CMKASQP       0    0    0    0    0    0    1    0    0    0
TGTATGAAGGGTTCTCAGCGT     CMKGSQR       0    0    0    0    0    0    0    0    0    1
TGTATGAAGTATACTCTGTCG     CMKYTLS       0    0    0    0    0    0    3    0    0    0
TGTATGAAGTATTATAATCCG     CMKYYNP       0    0    0    0    0    0    1    0    0    0
TGTATGAAGTGTAAGCCTATT     CMKCKPI       0    0    0    1    0    0    0    0    0    0
TGTATGAAGTGTACGGATTTG     CMKCTDL       0    0    0    0    0    0    0    3    0    0
TGTATGAAGTTGATTTAGAAG     CMKLIQK       0    0    1    0    0    0    0    0    0    0
TGTATGAATCGTCTTGCGCCT     CMNRLAP       0    0    0    0    0    1    0    0    0    0
TGTATGAATCTGACTTTTGAT     CMNLTFD       0    0    0    0    0    0    0    0    0    1
TGTATGAATCTTGTGATGAAT     CMNLVMN       0    0    0    0    0    0    1    0    0    0
TGTATGAATGCGGTGCAGCCG     CMNAVQP       0    0    0    0    0    0    0    0    0    1
TGTATGAATGGTAAGACTCAG     CMNGKTQ       0    0    0    0    0    0    0    0    0    3
TGTATGACGCCGTTTTGTATT     CMTPFCI       0    0    1    0    0    0    0    0    0    0
TGTATGACGGCGACTTTTTAG     CMTATFQ       0    0    0    0    0    0    0    0    0    1
TGTATGACGGCGACTTTTTAT     CMTATFY       0    0    0    0    0    0    0    0    0    1
TGTATGACGGGTACTCCTCCT     CMTGTPP       0    0    0    0    0    0    3    0    0    0
TGTATGACGTGGTGTGCTCAG     CMTWCAQ       0    0    0    0    0    0    0    1    0    0
TGTATGACTGTGTCTGTGTAG     CMTVSVQ       0    0    0    0    0    0    0    1    0    0
TGTATGAGGACGACGTGTGCG     CMRTTCA       0    0    0    0    0    0    0    3    0    0
TGTATGAGGAGTCCGCAGACG     CMRSPQT       0    0    0    0    0    0    1    0    0    0
TGTATGAGGCCTTATACTCCA     CMRPYTP       0    0    0    0    0    0    0    1    0    0
TGTATGAGGCCTTATACTCCT     CMRPYTP       0    0    0    0    0    0    0    1    0    0
TGTATGAGGGTGCCGCCTTAG     CMRVPPQ       0    0    0    0    0    0    0    0    0    3
TGTATGAGTAGTCAGAAGAAT     CMSSQKN       0    0    0    0    0    0    0    1    0    0
TGTATGAGTTTGCGTTGTATG     CMSLRCM       0    0    0    0    0    0    1    0    0    0
TGTATGATGCATGCTTCGATG     CMMHASM       0    0    0    0    0    0    0    0    0    1
TGTATGATGCGAGAAAGAAAA     CMMRERK       0    0    0    0    0    0    0    0    0    1
TGTATGATGGGGGATGTTTGG     CMMGDVW       0    0    0    0    0    0    0    0    0    1
TGTATGATGTGTCATAAGTCT     CMMCHKS       0    0    0    0    0    0    0    0    0    1
TGTATGATTAAGTTTGAGGGT     CMIKFEG       0    0    0    0    0    3    0    0    0    0
TGTATGATTAATAATATGACT     CMINNMT       0    0    0    0    0    0    3    0    0    0
TGTATGATTGCGGAGCAGATT     CMIAEQI       0    0    0    0    0    1    0    0    0    0
TGTATGATTTGTATGCATATT     CMICMHI       0    0    0    0    0    0    1    0    0    0
TGTATGCAGCCGACTATGTCG     CMQPTMS       0    0    0    0    0    0    0    1    0    0
TGTATGCAGGATAGGGTGGTT     CMQDRVV       0    0    0    0    0    0    1    0    0    0
TGTATGCATAATTGTGAGTTG     CMHNCEL       0    0    0    0    0    0    0    0    0    1
TGTATGCATATTATGCTTAAT     CMHIMLN       0    0    0    0    0    0    1    0    0    0
TGTATGCATCATCCTTCTTAG     CMHHPSQ       0    0    0    0    0    0    1    0    0    0
TGTATGCATCATTAGACGTCG     CMHHQTS       0    0    0    0    0    0    3    0    0    0
TGTATGCATCCTCCTCTTGGT     CMHPPLG       0    0    0    0    0    0    0    1    0    0
TGTATGCATGAGCTTCTGTCT     CMHELLS       0    0    0    0    0    0    0    0    0    1
TGTATGCATGCGCCTAAGTAG     CMHAPKQ       0    0    0    0    0    0    0    0    0    1
TGTATGCCGCCTAAGGATGCT     CMPPKDA       0    0    0    0    0    0    0    0    0    1
TGTATGCGGGTGTCTAATAGT     CMRVSNS       0    0    0    0    0    0    0    1    0    0
TGTATGCGGTATTGTTCGTTT     CMRYCSF       0    0    0    0    1    0    0    0    0    0
TGTATGCGTAATTGTTATCAG     CMRNCYQ       0    0    0    0    0    0    0    1    0    0
TGTATGCGTACTTCGACTACG     CMRTSTT       0    0    0    0    0    0    0    0    3    0
TGTATGCGTCATTATTGGACT     CMRHYWT       0    0    0    0    0    0    0    1    0    0
TGTATGCGTCCGGGGCCGAGA     CMRPGPR       0    0    0    0    0    0    0    0    0    1
TGTATGCGTCCGGGGCCGAGT     CMRPGPS       0    0    0    0    0    0    0    0    0    1
TGTATGCGTCCTAGTTCGAAT     CMRPSSN       0    0    0    0    0    0    0    0    0    3
TGTATGCGTCCTATTACTCAT     CMRPITH       0    0    0    0    0    0    0    0    0    1
TGTATGCGTCCTTGTTCTTCA     CMRPCSS       0    0    0    0    0    0    1    0    0    0
TGTATGCGTCCTTGTTCTTCT     CMRPCSS       0    0    0    0    0    0    1    0    0    0
TGTATGCGTCTGTATCCGTCG     CMRLYPS       0    0    0    0    0    0    0    0    0    3
TGTATGCGTGAGTTGAAGTGT     CMRELKC       0    0    0    0    0    1    0    0    0    0
TGTATGCGTGGTGTGCCGGAT     CMRGVPD       0    0    0    0    0    1    0    0    0    0
TGTATGCGTGTTCATATTAAG     CMRVHIK       0    0    0    0    0    0    0    0    0    1
TGTATGCTGACGTTGACTATA     CMLTLTI       0    0    0    0    0    0    0    1    0    0
TGTATGCTGACGTTGACTATT     CMLTLTI       0    0    0    0    0    0    0    1    0    0
TGTATGCTGAGTCTGGAGTAT     CMLSLEY       0    0    0    0    0    0    0    3    0    0
TGTATGCTGCCTCGTCTTACT     CMLPRLT       0    0    0    0    0    0    0    0    0    1
TGTATGCTTAATAAGTCGGCA     CMLNKSA       0    0    0    0    0    0    1    0    0    0
TGTATGCTTAATAAGTCGGCT     CMLNKSA       0    0    0    0    0    0    1    0    0    0
TGTATGCTTCAGTCTGAGATG     CMLQSEM       0    0    0    0    0    0    0    0    0    1
TGTATGCTTCCTGTTGAGAAG     CMLPVEK       0    0    0    0    0    3    0    0    0    0
TGTATGCTTGGGCTGAATACG     CMLGLNT       0    0    0    0    0    1    0    0    0    0
TGTATGCTTGTGTCTGCTGCG     CMLVSAA       0    0    0    0    0    0    1    0    0    0
TGTATGGCGAAGGTTATGTGG     CMAKVMW       0    0    0    0    0    0    1    0    0    0
TGTATGGCGCATACGAAGAAG     CMAHTKK       0    0    0    0    0    0    1    0    0    0
TGTATGGCGGGTTCGGATGGG     CMAGSDG       0    0    0    0    0    0    1    0    0    0
TGTATGGCTAGTCTTAAGATG     CMASLKM       0    0    0    0    0    0    0    0    0    3
TGTATGGCTCATAGGTTTAAT     CMAHRFN       0    0    0    0    0    0    0    0    0    3
TGTATGGCTGAGCCTCGGAAG     CMAEPRK       0    0    0    0    0    0    0    0    0    1
TGTATGGCTGAGCCTCGGAAT     CMAEPRN       0    0    0    0    0    0    0    0    0    1
TGTATGGCTGCGGCGTTTTAG     CMAAAFQ       0    0    0    0    0    0    0    0    0    1
TGTATGGCTGCGGTTTCGACG     CMAAVST       0    0    0    0    0    0    0    0    0    1
TGTATGGCTTCGTAGGGGACT     CMASQGT       0    0    0    0    1    0    0    0    0    0
TGTATGGCTTCGTTTCGGTTG     CMASFRL       0    0    0    0    0    0    1    0    0    0
TGTATGGTGATTTCGCATGGT     CMVISHG       0    0    0    0    0    0    0    0    0    3
TGTATGGTGTGTTGGCCGTAT     CMVCWPY       0    0    0    0    0    0    0    0    0    1
TGTATGGTTGATGGGCGTAGG     CMVDGRR       0    0    0    0    0    0    3    0    0    0
TGTATGGTTTCGATGAGTGGG     CMVSMSG       0    0    0    0    0    0    0    1    0    0
TGTATGTATGCTTGTCATGGG     CMYACHG       0    0    0    0    0    3    0    0    0    0
TGTATGTCGCCGCATTTGAAG     CMSPHLK       0    0    0    0    0    0    1    0    0    0
TGTATGTCGCCGCATTTGAAT     CMSPHLN       0    0    0    0    0    0    1    0    0    0
TGTATGTCGGAGGGTATGTGT     CMSEGMC       0    0    0    0    0    0    0    0    0    1
TGTATGTCGGCTGTTTATGTT     CMSAVYV       0    0    0    0    0    0    0    3    0    0
TGTATGTGGCAGGCTAATCGA     CMWQANR       0    0    0    0    0    0    0    0    1    0
TGTATGTGTTGGGCGTATCCG     CMCWAYP       0    0    0    0    0    0    0    0    0    1
TGTATGTTGCATCGTGGGGAA     CMLHRGE       0    0    0    0    0    0    1    0    0    0
TGTATGTTGCATCGTGGGGTT     CMLHRGV       0    0    0    0    0    0    1    0    0    0
TGTATGTTGTCTCGGACGCTT     CMLSRTL       0    0    0    0    0    1    0    0    0    0
TGTATGTTGTGTCGGCTGATG     CMLCRLM       0    0    0    0    0    0    0    0    0    1
TGTATGTTTCTGTGTACGGCT     CMFLCTA       0    0    0    0    0    0    1    0    0    0
TGTATTAAGAAGCTTTCGTTT     CIKKLSF       0    0    0    0    0    0    0    1    0    0
TGTATTAAGAATGAGATGAAG     CIKNEMK       0    0    0    0    0    0    0    0    0    3
TGTATTAAGACGATTTCTGAT     CIKTISD       0    0    0    0    0    1    0    0    0    0
TGTATTAAGACGCCAAAGAAG     CIKTPKK       0    0    0    0    0    0    0    0    0    1
TGTATTAAGACGCCTTTGTTG     CIKTPLL       0    0    0    0    0    0    0    0    0    1
TGTATTAAGACGGTTATTCGG     CIKTVIR       0    0    0    0    0    0    0    1    0    0
TGTATTAAGCAGACGGTGTCT     CIKQTVS       0    0    0    0    0    0    0    0    1    0
TGTATTAAGCCGGCGTGGAAT     CIKPAWN       0    0    0    0    0    0    1    0    0    0
TGTATTAAGCTGTCGAATATG     CIKLSNM       0    0    0    0    0    0    1    0    0    0
TGTATTAAGGAGATTTGTTAG     CIKEICQ       0    0    0    0    0    0    0    0    0    3
TGTATTAAGGAGTAGAATCCG     CIKEQNP       0    0    0    0    0    0    0    0    1    0
TGTATTAAGGCGTGTGAGGGG     CIKACEG       0    0    0    0    0    0    0    0    1    0
TGTATTAAGTCGGGTCCAAAA     CIKSGPK       0    0    0    1    0    0    0    0    0    0
TGTATTAAGTCGGGTCCTAAT     CIKSGPN       0    0    0    1    0    0    0    0    0    0
TGTATTAATACGCGGGAACCT     CINTREP       0    0    0    0    0    0    1    0    0    0
TGTATTAATACGGCTCGTTGA     CINTAR*       0    0    0    0    0    1    0    0    0    0
TGTATTAATACGGCTCGTTGT     CINTARC       0    0    0    0    0    1    0    0    0    0
TGTATTAATCATCATATGTCT     CINHHMS       0    0    0    0    0    1    0    0    0    0
TGTATTAATGAGAGTCCTGAG     CINESPE       0    0    0    0    0    0    0    1    0    0
TGTATTAATGAGAGTCCTGAT     CINESPD       0    0    0    0    0    0    0    1    0    0
TGTATTAATTCGAGTAGTCGT     CINSSSR       0    0    0    0    0    3    0    0    0    0
TGTATTAATTCGCGGGATCCG     CINSRDP       0    0    0    0    0    0    1    0    0    0
TGTATTAATTGTGTGGGGCAT     CINCVGH       0    0    0    0    0    0    0    1    0    0
TGTATTACGAAGAAGCCGACG     CITKKPT       0    0    0    0    0    1    0    0    0    0
TGTATTACGAGTGTGCCTAAG     CITSVPK       0    0    0    0    0    0    1    0    0    0
TGTATTACGAGTTCTATTAGA     CITSSIR       0    0    0    0    0    0    0    1    0    0
TGTATTACGAGTTCTATTAGT     CITSSIS       0    0    0    0    0    0    0    1    0    0
TGTATTACGCCGCATCAGCCT     CITPHQP       0    0    0    0    0    0    0    0    1    0
TGTATTACGCGTTCGCATCAG     CITRSHQ       0    0    0    0    0    0    0    1    0    0
TGTATTACGCTGAGTTTGGTT     CITLSLV       0    0    0    0    0    0    0    0    0    1
TGTATTACGCTTGGGCAGACT     CITLGQT       0    0    0    0    0    0    0    0    0    1
TGTATTACGCTTTGTACGTAG     CITLCTQ       0    0    0    0    0    0    0    0    0    1
TGTATTACGGAGACGGATTGT     CITETDC       0    0    0    0    0    0    0    0    0    1
TGTATTACGGATTTGATGGAT     CITDLMD       0    0    0    0    0    0    1    0    0    0
TGTATTACGGGGGTTAATAAG     CITGVNK       0    0    0    2    0    0    0    0    0    0
TGTATTACGGTGACTCCTTTT     CITVTPF       0    0    0    0    0    0    0    0    0    1
TGTATTACGGTTAAGTGTGCG     CITVKCA       0    0    0    0    0    0    0    1    0    0
TGTATTACGTAGATTCCGAGG     CITQIPR       0    0    0    0    0    1    0    0    0    0
TGTATTACGTGGGCGCGGGAT     CITWARD       0    0    0    0    0    0    0    1    0    0
TGTATTACGTTGATTTGTCAT     CITLICH       0    0    0    0    0    0    1    0    0    0
TGTATTACTCATAGTAAGAGG     CITHSKR       0    0    0    0    0    0    0    0    0    1
TGTATTACTCATAGTAAGAGT     CITHSKS       0    0    0    0    0    0    0    0    0    1
TGTATTACTCCGAAGGAGCAG     CITPKEQ       0    0    0    0    0    0    0    1    0    0
TGTATTACTCCGGTTCTGCGT     CITPVLR       0    0    0    0    0    1    0    0    0    0
TGTATTAGGATTGTGCATAAG     CIRIVHK       0    0    0    0    0    1    0    0    0    0
TGTATTAGGCCGTGTCCTAAA     CIRPCPK       0    0    0    0    0    1    0    0    0    0
TGTATTAGGCCGTGTCCTAAT     CIRPCPN       0    0    0    0    0    1    0    0    0    0
TGTATTATGACGACTAAGCAG     CIMTTKQ       0    0    0    0    0    0    3    0    0    0
TGTATTATGCCGTCTAAGCCT     CIMPSKP       0    0    0    0    0    0    0    0    0    1
TGTATTATGCTGGATAGGTGT     CIMLDRC       0    0    0    0    0    0    0    1    1    0
TGTATTATTCATAATAATCTT     CIIHNNL       0    0    0    0    0    0    0    1    0    0
TGTATTATTCCGAGTATTTAG     CIIPSIQ       0    0    0    0    0    0    0    0    0    3
TGTATTATTCCTCATTCTGTT     CIIPHSV       0    0    0    0    0    1    0    0    0    0
TGTATTATTGAGTGGACGACT     CIIEWTT       0    0    0    0    0    0    1    0    0    0
TGTATTATTTCGACTACGCAT     CIISTTH       0    0    0    0    0    1    0    0    0    0
TGTATTATTTGTGAGACACAG     CIICETQ       0    0    0    0    0    0    1    0    0    0
TGTATTATTTGTGAGACTCTG     CIICETL       0    0    0    0    0    0    1    0    0    0
TGTATTCAGATTCTGTGTGCA     CIQILCA       0    0    0    0    0    1    0    0    0    0
TGTATTCAGATTCTGTGTGCT     CIQILCA       0    0    0    0    0    1    0    0    0    0
TGTATTCAGCCTGTGCTTGGG     CIQPVLG       0    0    0    0    0    0    1    0    0    0
TGTATTCAGCGGAATAATCAG     CIQRNNQ       0    0    0    0    0    0    0    0    1    0
TGTATTCAGGCGCTGTTTTGT     CIQALFC       0    0    0    0    0    0    0    0    1    0
TGTATTCAGGCTCCTTGTGCG     CIQAPCA       0    0    0    0    0    0    1    0    3    0
TGTATTCATCCGTGTATTCTT     CIHPCIL       0    0    0    0    0    0    0    1    0    0
TGTATTCATCCTACGTGTTTT     CIHPTCF       0    0    0    0    0    1    0    0    0    0
TGTATTCATGTTCCTCTGGTG     CIHVPLV       0    0    0    0    0    0    0    0    0    1
TGTATTCATTAGATTGAGCCT     CIHQIEP       0    0    0    0    0    0    1    0    0    0
TGTATTCCGACTGCTAAGTAG     CIPTAKQ       0    0    0    0    0    0    3    0    0    0
TGTATTCCTCCGATGAAGGCA     CIPPMKA       0    0    0    0    0    0    0    0    0    1
TGTATTCCTCCGATGAAGGCT     CIPPMKA       0    0    0    0    0    0    0    0    0    1
TGTATTCCTGCGAGTCTGGAT     CIPASLD       0    0    0    0    0    0    0    0    3    0
TGTATTCGGAATGCTTCGGTG     CIRNASV       0    0    0    0    0    3    0    0    0    0
TGTATTCGGACTGGGGATGTT     CIRTGDV       0    0    0    0    0    0    0    3    0    0
TGTATTCGGACTTATTCGGTG     CIRTYSV       0    0    0    0    0    0    0    1    0    0
TGTATTCGGCATGGTAGTCAG     CIRHGSQ       0    0    0    0    0    0    0    0    0    1
TGTATTCGGGATCCTGTTGAG     CIRDPVE       0    0    0    0    0    0    0    1    0    0
TGTATTCGGGCTATTAATAAT     CIRAINN       0    0    0    0    0    0    0    0    1    0
TGTATTCGTCCGGTGGAGCCT     CIRPVEP       0    0    0    0    0    0    1    0    0    0
TGTATTCGTGATACTTATACT     CIRDTYT       0    0    0    0    0    1    0    0    0    0
TGTATTCGTGTGAATACTCAG     CIRVNTQ       0    0    0    0    0    0    1    0    0    0
TGTATTCGTTATTATGCTCTG     CIRYYAL       0    0    0    0    0    0    1    0    0    0
TGTATTCGTTCTTGTAATAGA     CIRSCNR       0    0    0    0    0    0    0    0    0    1
TGTATTCGTTCTTGTAATAGT     CIRSCNS       0    0    0    0    0    0    0    0    0    1
TGTATTCTGATGTGTGTTCAT     CILMCVH       0    0    0    0    0    0    1    0    0    0
TGTATTCTGCATATGAAGACA     CILHMKT       0    0    0    0    0    0    1    0    0    0
TGTATTCTGCATATGAAGACT     CILHMKT       0    0    0    0    0    0    1    0    0    0
TGTATTCTGGCGTGTGGGTCT     CILACGS       0    0    0    0    0    0    1    0    0    0
TGTATTCTGGGGTTGCATGAA     CILGLHE       0    0    0    0    0    0    0    0    0    1
TGTATTCTTAGTCGGAATCCG     CILSRNP       0    0    0    0    0    0    1    0    0    0
TGTATTGAGGATTTGCTTAAG     CIEDLLK       0    0    0    0    0    0    0    0    0    1
TGTATTGAGGCGCGGAGGTCA     CIEARRS       0    0    0    0    0    0    1    0    0    0
TGTATTGAGGCGCGGAGGTCT     CIEARRS       0    0    0    0    0    0    1    0    0    0
TGTATTGAGTGTGGTATTAGG     CIECGIR       0    0    0    0    0    3    0    0    0    0
TGTATTGATCCGCGTGATGGT     CIDPRDG       0    0    0    0    0    0    0    1    0    0
TGTATTGCGATTCCTTCTGTA     CIAIPSV       0    0    0    0    0    1    0    0    0    0
TGTATTGCGATTCCTTCTGTT     CIAIPSV       0    0    0    0    0    1    0    0    0    0
TGTATTGCGCGGCCTCAGCCT     CIARPQP       0    0    0    0    0    0    0    3    0    0
TGTATTGCGGAGGCGGTTGGT     CIAEAVG       0    0    0    0    0    1    0    0    0    0
TGTATTGCGGATACGGATTCA     CIADTDS       0    0    0    0    0    0    1    0    0    0
TGTATTGCGGATACGGATTCT     CIADTDS       0    0    0    0    0    0    1    0    0    0
TGTATTGCGGATCTGGAGCAT     CIADLEH       0    0    0    0    0    1    0    0    0    0
TGTATTGCGGCTGATACGAGT     CIAADTS       0    0    0    0    0    0    0    3    0    0
TGTATTGCGGGTACGATGATG     CIAGTMM       0    0    0    0    1    0    0    0    0    0
TGTATTGCGGGTACGATGATT     CIAGTMI       0    0    0    0    1    0    0    0    0    0
TGTATTGCGGGTTCGAATTTG     CIAGSNL       0    0    0    0    0    0    3    0    0    0
TGTATTGCTAGGGAGCTTGCT     CIARELA       0    0    1    0    0    0    0    0    0    0
TGTATTGCTAGGGCTAATCCT     CIARANP       0    0    0    0    0    0    0    0    0    1
TGTATTGCTAGTAAGCAGCAA     CIASKQQ       0    0    0    0    0    0    1    0    0    0
TGTATTGCTAGTAAGCAGCAT     CIASKQH       0    0    0    0    0    0    1    0    0    0
TGTATTGCTCATGCGCAGAAG     CIAHAQK       0    0    0    0    0    0    1    0    0    0
TGTATTGCTGAGGTGAGGTCG     CIAEVRS       0    0    0    0    0    0    3    0    0    0
TGTATTGCTGGTTCTTGGTAG     CIAGSWQ       0    0    0    2    0    0    0    0    0    0
TGTATTGCTTCGAATTCACGG     CIASNSR       0    0    0    0    0    0    1    0    0    0
TGTATTGCTTCGAATTCTCGG     CIASNSR       0    0    0    0    0    0    1    0    0    0
TGTATTGCTTCGCCTCGGTGG     CIASPRW       0    0    0    0    0    0    0    0    0    3
TGTATTGGGCTTTCTAAGATG     CIGLSKM       0    0    0    0    0    0    0    1    0    0
TGTATTGGGGCGCATGCTACA     CIGAHAT       0    0    0    0    0    1    0    0    0    0
TGTATTGGGGCGGAGCCTTAT     CIGAEPY       0    0    0    0    0    0    0    0    0    1
TGTATTGGTCTGGTTTGTTGG     CIGLVCW       0    0    0    0    0    0    1    0    0    0
TGTATTGGTCTGGTTTGTTGT     CIGLVCC       0    0    0    0    0    0    1    0    0    0
TGTATTGGTTATTTGTCGTAT     CIGYLSY       0    0    0    0    0    0    0    0    1    0
TGTATTGTGAAGAAGGCTCTG     CIVKKAL       0    0    0    0    0    0    0    1    0    0
TGTATTGTGAGGCCGACTGTT     CIVRPTV       0    0    0    0    0    0    0    0    0    1
TGTATTGTGAGTACTGAGGGT     CIVSTEG       0    0    0    0    0    1    0    0    0    0
TGTATTGTGAGTCCGCTGGCT     CIVSPLA       0    0    0    0    0    0    0    0    0    1
TGTATTGTGCCGCGGAATGTT     CIVPRNV       0    0    0    0    0    0    0    0    0    1
TGTATTGTGTCTATTTCGTGT     CIVSISC       0    0    0    0    0    0    3    0    0    0
TGTATTGTGTTTCATACGCAG     CIVFHTQ       0    0    0    0    0    0    0    1    0    0
TGTATTGTTCATGCGGTGCGT     CIVHAVR       0    0    0    0    0    1    0    0    0    0
TGTATTGTTGGTATGTGTTAG     CIVGMCQ       0    0    0    0    0    0    1    0    0    0
TGTATTGTTTCGTCTATGTAT     CIVSSMY       0    0    0    0    0    0    0    1    0    0
TGTATTGTTTGTTCTTCGATT     CIVCSSI       0    0    0    0    0    0    0    0    1    0
TGTATTTATCAGCCGCATGGG     CIYQPHG       0    0    0    0    0    0    3    0    0    0
TGTATTTATCCTGTTATGCCT     CIYPVMP       0    0    0    0    0    0    0    0    0    1
TGTATTTATGGGCTGCTGTGT     CIYGLLC       0    0    0    0    0    0    0    1    0    3
TGTATTTATGGGCTGCTGTTA     CIYGLLL       0    0    0    0    0    0    0    1    0    0
TGTATTTCGAATAGTCATGCG     CISNSHA       0    0    0    0    0    0    1    0    0    0
TGTATTTCGAGGGGTACGACG     CISRGTT       0    0    0    0    0    0    0    3    0    0
TGTATTTCGAGTCGTCTTCAG     CISSRLQ       0    0    0    0    0    0    0    1    0    0
TGTATTTCGGCTCGTACGAAG     CISARTK       0    0    0    0    0    1    0    0    0    0
TGTATTTCGTGTCGTCTTCAG     CISCRLQ       0    0    0    0    0    0    0    1    0    0
TGTATTTCTAGTACGGAGTCT     CISSTES       0    0    0    0    0    3    0    0    0    0
TGTATTTGGAATTAGACTTGA     CIWNQT*       0    0    0    0    0    0    0    1    0    0
TGTATTTGGAATTAGACTTGT     CIWNQTC       0    0    0    0    0    0    0    1    0    0
TGTATTTGGCAAAGGAAAGCG     CIWQRKA       0    0    0    0    0    1    0    0    0    0
TGTATTTGGCATTGGAATGCG     CIWHWNA       0    0    0    0    0    1    0    0    0    0
TGTATTTGGCCGTGTCATCAG     CIWPCHQ       0    0    0    0    0    1    0    0    0    0
TGTATTTGGCCTATTATGTGA     CIWPIM*       0    0    0    0    0    0    1    0    0    0
TGTATTTGGCCTATTATGTGT     CIWPIMC       0    0    0    0    0    0    1    0    0    0
TGTATTTGGCTGTGGGATTGT     CIWLWDC       0    0    0    0    0    0    1    0    0    0
TGTATTTGGTCTTCGTCGCGG     CIWSSSR       0    0    0    0    0    0    3    0    0    0
TGTATTTGTTGTGCGTTGGCG     CICCALA       0    0    0    0    0    0    0    1    0    0
TGTATTTTGAATCATACGTGA     CILNHT*       0    0    0    0    0    0    1    0    0    0
TGTATTTTGGATTGTTCTACT     CILDCST       0    0    0    0    0    0    1    0    0    0
TGTATTTTGTATCATACGTGT     CILYHTC       0    0    0    0    0    0    1    0    0    0
TGTATTTTGTGTGCGACGTAG     CILCATQ       0    0    0    0    0    0    0    0    0    1
TGTATTTTGTGTGTGAAAAAA     CILCVKK       0    0    0    0    0    0    1    0    0    0
TGTATTTTGTGTGTGAATAAT     CILCVNN       0    0    0    0    0    0    1    0    0    0
TGTATTTTTGATCGTTCGCGT     CIFDRSR       0    0    0    0    0    0    0    0    0    1
TGTCAACGTTTTCTTATTGAT     CQRFLID       0    0    0    0    0    0    1    0    0    0
TGTCAGAAGACTCATACAACG     CQKTHTT       0    0    0    0    0    0    1    0    0    0
TGTCAGAAGACTCTTACTACG     CQKTLTT       0    0    0    0    0    0    1    0    0    0
TGTCAGAAGCAGATTATGGCT     CQKQIMA       0    0    0    0    0    0    1    0    0    0
TGTCAGAAGCATCTGATTTAG     CQKHLIQ       0    0    0    0    0    0    1    0    0    0
TGTCAGAAGCATTCGGCTTGT     CQKHSAC       0    0    0    0    0    0    0    1    0    0
TGTCAGAAGCCTCAGGGTCTT     CQKPQGL       0    0    0    0    0    0    1    0    0    0
TGTCAGAAGGGTGTGTTGAAT     CQKGVLN       0    0    0    0    0    0    0    1    0    0
TGTCAGAAGTGTTATGGTTAT     CQKCYGY       0    0    0    0    0    0    0    0    1    0
TGTCAGAAGTTGGATGAGGAG     CQKLDEE       0    0    0    0    0    1    0    0    0    0
TGTCAGAAGTTTACGAGTCTT     CQKFTSL       0    0    0    0    0    0    0    0    0    1
TGTCAGAATCAGCTGCCGGCG     CQNQLPA       0    0    0    0    0    0    1    0    0    0
TGTCAGAATCCGGGTATTGCT     CQNPGIA       0    0    0    0    0    0    0    1    0    0
TGTCAGAATGAGGAGGTGTAT     CQNEEVY       0    0    0    0    0    0    0    3    0    0
TGTCAGAATTATGGTTGTGAG     CQNYGCE       0    0    0    0    0    0    1    0    0    0
TGTCAGACGAGTTATCCGCGA     CQTSYPR       0    0    0    0    0    0    0    0    0    1
TGTCAGACGAGTTATCCGCGT     CQTSYPR       0    0    0    0    0    0    0    0    0    1
TGTCAGACGATGGCGTAGAAG     CQTMAQK       0    0    0    0    0    0    1    0    0    0
TGTCAGACGCCGGATGGTCAT     CQTPDGH       0    0    0    0    0    0    0    0    0    1
TGTCAGACGGAGGCGGCGATT     CQTEAAI       0    0    0    0    0    0    3    0    0    0
TGTCAGACGGAGGTTTATGCA     CQTEVYA       0    0    0    0    0    0    0    0    0    1
TGTCAGACGGTGGTTTATGCT     CQTVVYA       0    0    0    0    0    0    0    0    0    1
TGTCAGACGTTTCCTAATTGT     CQTFPNC       0    0    0    0    0    0    0    1    0    0
TGTCAGAGGAATGTTTGGAAA     CQRNVWK       0    0    0    0    0    1    0    0    0    0
TGTCAGAGGAATGTTTGGAAT     CQRNVWN       0    0    0    0    0    1    0    0    0    0
TGTCAGAGGCAGCATACGGAT     CQRQHTD       0    0    0    0    0    0    3    0    0    0
TGTCAGAGGCCTCCTGGTGCA     CQRPPGA       0    0    0    0    0    0    0    0    1    0
TGTCAGAGGGAGGGTATGACG     CQREGMT       0    0    0    0    0    1    0    0    0    0
TGTCAGAGGGCGACTGATAAT     CQRATDN       0    0    0    0    0    0    0    0    0    1
TGTCAGAGGTATCCTCATAAT     CQRYPHN       0    0    0    0    0    3    0    0    0    0
TGTCAGAGGTGTAATCATATG     CQRCNHM       0    0    0    0    0    0    0    1    0    0
TGTCAGATAAAAAAGCAGCAA     CQIKKQQ       0    0    0    0    0    0    1    0    0    0
TGTCAGATGCATCATAAAAAA     CQMHHKK       0    0    0    0    0    0    0    0    0    1
TGTCAGATGCATCATATTTTT     CQMHHIF       0    0    0    0    0    0    0    0    0    1
TGTCAGATGCTTTGTCTTAAG     CQMLCLK       0    0    0    0    0    1    0    0    0    0
TGTCAGATGGATCGGGCGCCT     CQMDRAP       0    0    0    0    0    0    0    3    0    0
TGTCAGATGTTTGTTACGACT     CQMFVTT       0    0    0    0    0    0    1    0    0    0
TGTCAGATTAATAAGCTGCAT     CQINKLH       0    0    0    0    0    0    1    0    0    0
TGTCAGATTAGTATTCCGGTA     CQISIPV       0    0    0    0    0    0    0    1    0    0
TGTCAGATTTGTATTCCGGTT     CQICIPV       0    0    0    0    0    0    0    1    0    0
TGTCAGCAGCCTCCGTTGTGG     CQQPPLW       0    0    0    0    0    0    3    0    0    0
TGTCAGCAGGGTCGGTATAAG     CQQGRYK       0    0    0    0    0    1    0    0    0    0
TGTCAGCATAGTCAGAGTTGT     CQHSQSC       0    0    0    0    0    0    1    0    0    0
TGTCAGCATCAGGTGCCGTGT     CQHQVPC       0    0    0    0    0    1    0    0    0    0
TGTCAGCATGGGTAGATTGGG     CQHGQIG       0    0    0    0    0    0    0    1    0    0
TGTCAGCATTCTTTTGATAGT     CQHSFDS       0    0    0    0    0    0    0    0    1    0
TGTCAGCATTGTCTTAGTTAT     CQHCLSY       0    0    0    0    0    0    3    0    0    0
TGTCAGCATTGTTGGCTGACG     CQHCWLT       0    0    0    0    0    1    0    0    0    0
TGTCAGCATTGTTGGCTGTCG     CQHCWLS       0    0    0    0    0    1    0    0    1    0
TGTCAGCATTGTTTGCGGTCG     CQHCLRS       0    0    0    0    0    0    0    1    0    0
TGTCAGCGGGGGCAGACGCCG     CQRGQTP       0    0    0    0    0    0    3    0    0    0
TGTCAGCGGGGTCCTTCTTAT     CQRGPSY       0    0    0    0    0    0    0    0    0    1
TGTCAGCGTAATCCTCCGTAG     CQRNPPQ       0    0    0    0    0    0    0    0    1    0
TGTCAGCGTAGTTATTATAAT     CQRSYYN       0    0    0    0    0    0    0    0    0    3
TGTCAGCGTATTGATTGTTTG     CQRIDCL       0    0    0    0    0    0    3    0    0    0
TGTCAGCGTCTGCTGGGGTCT     CQRLLGS       0    0    0    0    0    3    0    0    0    0
TGTCAGCGTTTGGCGACGAGT     CQRLATS       0    0    0    2    0    0    0    0    0    0
TGTCAGCTGAGTAATTTTGTT     CQLSNFV       0    0    0    0    0    0    0    0    0    1
TGTCAGCTGCATATTGAGGAT     CQLHIED       0    0    0    0    0    0    0    1    0    0
TGTCAGCTGGGTCATATTGCT     CQLGHIA       0    0    0    0    0    0    0    0    0    1
TGTCAGCTGTAGCTGTCTGAT     CQLQLSD       0    0    0    0    0    0    0    0    0    3
TGTCAGCTTAAGGAGATGTGT     CQLKEMC       0    0    0    0    0    0    0    0    0    3
TGTCAGCTTCAGGTGCCGTGT     CQLQVPC       0    0    0    0    0    1    0    0    0    0
TGTCAGCTTCCTTTGACTACG     CQLPLTT       0    0    0    0    0    0    0    3    0    0
TGTCAGCTTGAGTGGCTGCCG     CQLEWLP       0    0    0    0    0    3    0    0    0    0
TGTCAGCTTGATTGGAGGAAA     CQLDWRK       0    0    0    0    0    1    0    0    0    0
TGTCAGCTTGATTGGAGGATT     CQLDWRI       0    0    0    0    0    1    0    0    0    0
TGTCAGCTTGTTTTGTGAAAG     CQLVL*K       0    0    0    0    0    1    0    0    0    0
TGTCAGCTTGTTTTGTGTAAG     CQLVLCK       0    0    0    0    0    1    0    0    0    0
TGTCAGCTTTATTTTTCGCTT     CQLYFSL       0    0    0    0    0    0    1    0    0    0
TGTCAGGAGTGTATTCTTTGG     CQECILW       0    0    0    0    0    1    0    0    0    0
TGTCAGGCGGCGTTGTTGAAG     CQAALLK       0    0    0    0    0    0    0    0    0    1
TGTCAGGCGGGGGGTAAGCCT     CQAGGKP       0    0    0    0    0    0    0    1    0    0
TGTCAGGCTGATACGCGGCAA     CQADTRQ       0    0    0    0    0    0    0    1    0    0
TGTCAGGCTGCTACGGCGCGG     CQAATAR       0    0    0    0    0    1    0    0    0    0
TGTCAGGCTGCTACGGCGCGT     CQAATAR       0    0    0    0    0    1    0    0    0    0
TGTCAGGCTTATGCGCAGGTT     CQAYAQV       0    0    0    0    0    0    0    3    0    0
TGTCAGGCTTCGACTCTGGAT     CQASTLD       0    0    0    0    0    0    1    0    0    0
TGTCAGGTGGAGATGGAGTTT     CQVEMEF       0    0    0    0    0    0    0    1    0    0
TGTCAGGTGTGTATTCTTTGG     CQVCILW       0    0    0    0    0    1    0    0    0    0
TGTCAGTAGACAGAAACAAAA     CQQTETK       0    0    0    0    0    0    0    1    0    0
TGTCAGTAGGGTACGCATGAT     CQQGTHD       0    0    0    0    0    1    0    0    0    0
TGTCAGTATTGTCTGCATTAT     CQYCLHY       0    0    0    0    0    0    0    3    0    0
TGTCAGTATTTGCTGGTTCCG     CQYLLVP       0    0    0    0    0    0    3    0    0    0
TGTCAGTGGGCTAATGCGCAT     CQWANAH       0    0    0    0    0    1    0    0    0    0
TGTCAGTGGTATTTTACTAGT     CQWYFTS       0    0    0    0    0    0    0    1    0    0
TGTCAGTTGACTGATTCTTAT     CQLTDSY       0    0    0    0    0    0    0    1    0    0
TGTCAGTTGACTTTGAATTCG     CQLTLNS       0    0    0    0    0    1    0    0    0    0
TGTCAGTTGATGCGTTTTTAT     CQLMRFY       0    0    0    0    0    1    0    0    0    0
TGTCAGTTGCAGATTTGGGTG     CQLQIWV       0    0    0    0    0    1    0    0    0    0
TGTCAGTTGGGTACTTGTCAT     CQLGTCH       0    0    0    0    0    0    0    3    0    0
TGTCAGTTTGATCAGGCGTCT     CQFDQAS       0    0    0    0    0    0    3    0    0    0
TGTCAGTTTGTGAGTCTGATG     CQFVSLM       0    0    0    0    0    0    0    0    0    3
TGTCATAAGACGCCTACGAGT     CHKTPTS       0    0    0    0    0    0    0    0    0    3
TGTCATAAGAGTCATTAGGAT     CHKSHQD       0    0    0    0    0    0    0    0    0    1
TGTCATAAGCATCTGTCGAAT     CHKHLSN       0    0    0    0    0    0    1    0    0    0
TGTCATAAGCCTGAGGGTACG     CHKPEGT       0    0    0    0    0    0    0    0    0    3
TGTCATAAGCTTCGGACTGCT     CHKLRTA       0    0    0    0    0    1    0    0    0    0
TGTCATAAGGAGCCTGGTATT     CHKEPGI       0    0    0    0    0    3    0    0    0    0
TGTCATAAGTTGGCTATGATT     CHKLAMI       0    0    0    0    0    0    0    0    0    1
TGTCATAATTGTTCTGTTATG     CHNCSVM       0    0    0    0    0    0    0    0    0    1
TGTCATACGACGTCTTAGAAG     CHTTSQK       0    0    0    0    0    0    0    0    3    0
TGTCATACTCCGTCTCTTTAA     CHTPSL*       0    0    0    0    0    0    0    1    0    0
TGTCATACTCCGTCTCTTTAT     CHTPSLY       0    0    0    0    0    0    0    1    0    0
TGTCATACTCTGCTGTGGAGT     CHTLLWS       0    0    0    0    0    0    1    0    0    0
TGTCATAGGAATATTGCGACT     CHRNIAT       0    0    0    0    0    0    3    0    0    0
TGTCATAGGAGTGGATTGAAT     CHRSGLN       0    0    0    0    0    3    0    0    0    0
TGTCATAGGGTTATGATGTAT     CHRVMMY       0    0    0    0    0    0    0    0    0    1
TGTCATAGGTTGACGAATGCG     CHRLTNA       0    0    0    0    0    0    0    3    0    0
TGTCATAGGTTTAGTACTTCA     CHRFSTS       0    0    0    0    0    1    0    0    0    0
TGTCATAGGTTTAGTACTTCT     CHRFSTS       0    0    0    0    0    1    0    0    0    0
TGTCATAGTCTGCGGTGTCCT     CHSLRCP       0    0    0    0    0    0    0    0    0    1
TGTCATATTATGTGTTCTAAA     CHIMCSK       0    0    0    0    0    0    0    0    0    1
TGTCATATTCGGGCGAGTCTG     CHIRASL       0    0    0    0    0    0    0    1    0    0
TGTCATATTCGGGCGAGTCTT     CHIRASL       0    0    0    0    0    0    0    1    0    0
TGTCATATTGAGAGGCTAACT     CHIERLT       0    0    0    1    0    0    0    0    0    0
TGTCATATTGCTAATGGTCCT     CHIANGP       0    0    0    1    0    0    0    0    0    0
TGTCATATTGGGACTTCTCCT     CHIGTSP       0    0    0    0    0    0    0    3    0    0
TGTCATATTTATGCGGTGTGT     CHIYAVC       0    0    0    0    0    0    0    0    1    0
TGTCATATTTGTACTAATCTA     CHICTNL       0    0    0    0    0    0    0    0    1    0
TGTCATATTTGTACTAATCTT     CHICTNL       0    0    0    0    0    0    0    0    1    0
TGTCATCAGACGGTTCTTGGG     CHQTVLG       0    0    1    0    0    0    0    0    0    0
TGTCATCCGAGGAGTGCTAAA     CHPRSAK       0    0    0    0    1    0    0    0    0    0
TGTCATCCGAGGAGTGCTAAT     CHPRSAN       0    0    0    0    1    0    0    0    0    0
TGTCATCGGATGCTGAATCCG     CHRMLNP       0    0    0    0    0    3    0    0    0    0
TGTCATCGTCATCTGGAGTAG     CHRHLEQ       0    0    0    2    0    0    0    0    0    0
TGTCATCGTCCGTCTGTTTGG     CHRPSVW       0    0    0    0    0    0    0    0    0    1
TGTCATCGTTCGGCTCAGCTT     CHRSAQL       0    0    0    0    0    0    0    1    0    0
TGTCATCTGAAGAGGTTTCAT     CHLKRFH       0    0    1    0    0    0    0    0    0    0
TGTCATCTGAATAGTACTTCT     CHLNSTS       0    0    0    0    0    0    0    1    0    0
TGTCATCTGACGGATGCGTCA     CHLTDAS       0    0    0    0    0    1    0    0    0    0
TGTCATCTGACGGATGCGTCT     CHLTDAS       0    0    0    0    0    1    0    0    0    0
TGTCATCTGACTTTTCTTCAT     CHLTFLH       0    0    0    0    0    1    0    0    0    0
TGTCATCTGCTGGCTCCGAGG     CHLLAPR       0    0    0    0    0    0    0    1    0    0
TGTCATCTGGGGGGTAATGCT     CHLGGNA       0    0    0    0    0    0    1    0    0    0
TGTCATCTGTCGAATCTGGAT     CHLSNLD       0    0    0    0    0    0    1    0    0    0
TGTCATCTGTGTACGTTTGAT     CHLCTFD       0    0    0    0    0    3    0    0    0    0
TGTCATCTTAAGGTGTCACAG     CHLKVSQ       0    0    0    0    0    0    1    0    0    0
TGTCATCTTAATCCTACTGGT     CHLNPTG       0    0    0    0    0    0    0    0    0    1
TGTCATCTTTGTAAGATTAAG     CHLCKIK       0    0    0    0    0    0    0    0    0    1
TGTCATGAGGCTATGAGTTCT     CHEAMSS       0    0    0    0    0    0    1    0    0    0
TGTCATGCGTCGGCTCAACCG     CHASAQP       0    0    0    0    0    1    0    0    0    0
TGTCATGCTAGTTGGATTTCG     CHASWIS       0    0    0    0    0    0    1    0    0    0
TGTCATGCTTCTAGGTTTGGT     CHASRFG       0    0    0    0    0    0    0    3    0    0
TGTCATGCTTGGGATGTTTTT     CHAWDVF       0    0    0    0    0    0    0    0    0    3
TGTCATGCTTTTTTTAGGTAG     CHAFFRQ       0    0    0    0    0    0    0    0    0    1
TGTCATGTGGCGTCTTTGATG     CHVASLM       0    0    0    0    0    0    1    0    0    0
TGTCATGTTGTTATGGCTGCT     CHVVMAA       0    0    0    0    0    1    0    0    0    0
TGTCATGTTTCTGCGCTTTAG     CHVSALQ       0    0    0    0    0    0    0    1    0    0
TGTCATGTTTCTGCGCTTTAT     CHVSALY       0    0    0    0    0    0    0    1    0    0
TGTCATTATGCGCGTGCTCAT     CHYARAH       0    0    0    0    0    1    0    0    0    0
TGTCATTTGAATCATAATTGA     CHLNHN*       0    0    0    0    0    0    0    0    0    1
TGTCATTTGAATCATAATTGT     CHLNHNC       0    0    0    1    0    4    0    0    0    1
TGTCATTTGAGGCTTTGTACG     CHLRLCT       0    0    0    0    0    0    0    3    0    0
TGTCATTTGAGTGTGAATGCT     CHLSVNA       0    0    0    0    0    0    1    0    0    0
TGTCATTTGTATCATAATTGT     CHLYHNC       0    0    0    1    0    0    0    0    0    0
TGTCATTTTAATCATCGGTGG     CHFNHRW       0    0    0    0    0    3    0    0    0    0
TGTCATTTTGGGTGGGCGTCT     CHFGWAS       0    0    0    0    0    0    0    0    0    3
TGTCCAAATTCGAGGTGTAAG     CPNSRCK       0    0    0    0    0    0    0    1    0    0
TGTCCAAATTCGTGGTGTAAG     CPNSWCK       0    0    0    0    0    0    0    1    0    0
TGTCCGAAGAGGGCTGTTATG     CPKRAVM       0    0    0    0    0    3    0    0    0    0
TGTCCGAAGAGTGTTTTGGTT     CPKSVLV       0    0    0    0    0    3    0    0    0    0
TGTCCGAAGCAGTGTGCGAAT     CPKQCAN       0    0    0    0    0    0    0    0    3    0
TGTCCGAAGCAGTTTGTGGCG     CPKQFVA       0    0    0    0    0    0    0    0    0    3
TGTCCGAAGCCGTGTGTGAAT     CPKPCVN       0    0    0    0    0    3    0    0    0    0
TGTCCGAAGCCTGTTTGTGCG     CPKPVCA       0    0    0    0    1    0    0    0    0    0
TGTCCGAAGGAGTGGTGTACA     CPKEWCT       0    0    0    0    0    0    0    0    1    0
TGTCCGAAGGAGTGGTGTACT     CPKEWCT       0    0    0    0    0    0    0    0    1    0
TGTCCGAAGGATATGTGTCAG     CPKDMCQ       0    0    0    0    0    0    1    0    0    0
TGTCCGAAGGCGGTTCTGCAG     CPKAVLQ       0    0    0    0    0    0    1    0    0    0
TGTCCGAAGGCTGCGTTGCGG     CPKAALR       0    0    0    0    0    0    0    1    0    0
TGTCCGAAGGGGTTGGCGCTT     CPKGLAL       0    0    0    0    0    0    0    1    0    0
TGTCCGAAGGTTCTGCCGACG     CPKVLPT       0    0    0    0    0    0    0    0    1    0
TGTCCGAAGTAGGTTTGTCTG     CPKQVCL       0    0    0    0    0    0    0    0    1    0
TGTCCGAAGTCTACGCTTTCG     CPKSTLS       0    0    0    0    0    0    0    0    1    0
TGTCCGAAGTCTACGCTTTCT     CPKSTLS       0    0    0    0    0    0    0    0    1    0
TGTCCGAAGTCTATGTGTCGT     CPKSMCR       0    0    0    0    0    0    1    0    0    0
TGTCCGAAGTCTGCGGTAGAA     CPKSAVE       0    0    0    0    0    1    0    0    0    0
TGTCCGAAGTCTGCGGTTGTT     CPKSAVV       0    0    0    0    0    1    0    0    0    0
TGTCCGAAGTGTTATCATATG     CPKCYHM       0    0    0    0    0    0    0    0    0    3
TGTCCGAAGTTTGGTGATGGT     CPKFGDG       0    0    0    0    0    0    0    1    0    0
TGTCCGAATAGGACGCATGCT     CPNRTHA       0    0    0    0    0    0    0    1    0    0
TGTCCGAATATGGCGAGGGCG     CPNMARA       0    0    0    0    0    0    0    1    0    0
TGTCCGAATCATAGGTTGACT     CPNHRLT       0    0    0    0    0    0    0    3    0    0
TGTCCGAATCCGAGTAATTCT     CPNPSNS       0    0    0    0    0    0    3    0    0    0
TGTCCGAATCCGCATGAACCA     CPNPHEP       0    0    0    0    0    0    1    0    0    0
TGTCCGAATCCGCATGATCCT     CPNPHDP       0    0    0    0    0    0    1    0    0    0
TGTCCGAATCCGTATGAGCTT     CPNPYEL       0    0    0    0    0    1    0    0    0    0
TGTCCGAATCCTAAGTCTCAG     CPNPKSQ       0    0    0    0    0    0    1    0    0    0
TGTCCGAATCTTCCTGAGAGG     CPNLPER       0    0    0    0    0    0    0    1    0    0
TGTCCGAATCTTGTGCAGTGT     CPNLVQC       0    0    0    0    0    3    0    0    0    0
TGTCCGAATGAGCCTCTTAGT     CPNEPLS       0    0    0    0    0    0    0    0    0    1
TGTCCGAATGATAAGCGGCTG     CPNDKRL       0    0    0    0    0    0    0    0    0    1
TGTCCGAATGCGGCTAAGGTG     CPNAAKV       0    0    0    0    0    0    1    0    0    0
TGTCCGAATGCTGAGGTGACG     CPNAEVT       0    0    0    0    0    0    0    0    1    0
TGTCCGAATGGTAGGTTGTCG     CPNGRLS       0    0    0    0    0    0    0    0    1    0
TGTCCGAATGTGAGTCAGGTG     CPNVSQV       0    0    0    0    0    1    0    0    0    0
TGTCCGAATTAGAGTACGGGT     CPNQSTG       0    0    0    0    0    0    0    0    0    1
TGTCCGAATTAGCATATGCGG     CPNQHMR       0    0    0    0    0    1    0    0    0    0
TGTCCGAATTAGGCGAGGGCG     CPNQARA       0    0    0    0    0    0    0    1    0    0
TGTCCGAATTGGCAGCATATG     CPNWQHM       0    0    0    0    0    0    1    0    0    0
TGTCCGAATTGTCATTCGTCG     CPNCHSS       0    0    0    0    0    0    1    0    0    0
TGTCCGACACCAAGAAAACAA     CPTPRKQ       0    0    0    0    0    0    0    0    0    1
TGTCCGACGACGGGGACTCGT     CPTTGTR       0    0    0    2    0    0    0    0    0    0
TGTCCGACGAGTCCTTATACT     CPTSPYT       0    0    0    0    0    0    1    0    0    0
TGTCCGACGAGTTTGCCTGAT     CPTSLPD       0    0    0    0    0    0    0    1    0    0
TGTCCGACGATGAGTGTTAAG     CPTMSVK       0    0    0    0    0    0    0    3    0    0
TGTCCGACGATGTGTCATTAT     CPTMCHY       0    0    0    0    0    0    0    0    0    3
TGTCCGACGATTAAGACTGCT     CPTIKTA       0    0    0    0    0    3    0    0    0    0
TGTCCGACGCATATTCTTAAA     CPTHILK       0    0    0    0    0    1    0    0    0    0
TGTCCGACGCCGGCGAGAGGG     CPTPARG       0    0    0    0    0    0    0    0    0    1
TGTCCGACGCCGGCGTGTGGG     CPTPACG       0    0    0    0    0    0    0    0    0    1
TGTCCGACGCCTAATGATCTG     CPTPNDL       0    0    0    0    0    3    0    0    0    0
TGTCCGACGCTGAGGTGGCAG     CPTLRWQ       0    0    0    0    0    0    0    0    0    1
TGTCCGACGCTTATTCTTAAT     CPTLILN       0    0    0    0    0    1    0    0    0    0
TGTCCGACGGAGATGCCTTGT     CPTEMPC       0    0    0    0    0    0    0    1    0    0
TGTCCGACGTCGGTTTCTGCT     CPTSVSA       0    0    0    0    0    0    0    0    0    3
TGTCCGACGTCTTAGAGGGTT     CPTSQRV       0    0    0    0    0    0    0    0    0    3
TGTCCGACTACGAAGTGTCAT     CPTTKCH       0    0    1    0    0    0    0    0    0    0
TGTCCGACTACGATGTGTCAT     CPTTMCH       0    0    1    0    0    0    0    0    0    0
TGTCCGACTATGCGTATTCCT     CPTMRIP       0    0    0    0    0    0    3    0    0    0
TGTCCGACTCCTTGTTAAGAG     CPTPC*E       0    0    0    0    0    0    0    1    0    0
TGTCCGACTCCTTGTTATGTG     CPTPCYV       0    0    0    0    0    0    0    1    0    0
TGTCCGACTGAGCATGATTAT     CPTEHDY       0    0    0    0    0    1    0    0    0    0
TGTCCGACTGATACTTCGCCA     CPTDTSP       0    0    0    0    0    0    0    0    0    1
TGTCCGACTGATACTTCGCCT     CPTDTSP       0    0    0    0    0    0    0    0    0    1
TGTCCGACTGCTGAGTATTGT     CPTAEYC       0    0    0    0    0    0    0    0    0    3
TGTCCGACTGCTGTTAAGATT     CPTAVKI       0    0    0    0    0    1    0    0    0    0
TGTCCGACTGTTGATCGGACA     CPTVDRT       0    0    0    0    0    0    1    0    0    0
TGTCCGACTGTTGATCGGACT     CPTVDRT       0    0    0    0    0    0    1    0    0    0
TGTCCGACTTTGGGTATTGGT     CPTLGIG       0    0    0    0    0    0    0    0    1    0
TGTCCGAGGACTGCTACGAAA     CPRTATK       0    0    0    0    0    0    0    0    0    1
TGTCCGAGGACTGCTACGAAT     CPRTATN       0    0    0    0    0    0    0    0    0    1
TGTCCGAGGCAGAATGTTGTG     CPRQNVV       0    0    0    0    0    0    0    0    0    3
TGTCCGAGGCAGCCTTATCCA     CPRQPYP       0    0    0    0    0    0    1    0    0    0
TGTCCGAGGCAGCCTTATCCT     CPRQPYP       0    0    0    0    0    0    1    0    0    0
TGTCCGAGGCCGCTTCATGCT     CPRPLHA       0    0    0    0    0    0    0    0    0    1
TGTCCGAGGCCGTATTATCTT     CPRPYYL       0    0    0    0    0    0    0    1    0    0
TGTCCGAGGGATCTGACGGTG     CPRDLTV       0    0    0    0    0    0    1    0    0    0
TGTCCGAGGGATGGTGGTGTA     CPRDGGV       0    0    0    0    0    0    0    0    0    1
TGTCCGAGGGCATGGCAACAA     CPRAWQQ       0    0    0    0    0    0    0    0    0    1
TGTCCGAGGGCATGGCTTCTT     CPRAWLL       0    0    0    0    0    0    0    0    0    1
TGTCCGAGGGCTCTTACTGAG     CPRALTE       0    0    0    0    0    0    0    0    0    1
TGTCCGAGGTCGATTCAGAGT     CPRSIQS       0    0    0    0    0    0    0    0    1    0
TGTCCGAGGTGGCCGTGTCAG     CPRWPCQ       0    0    0    0    0    0    1    0    0    0
TGTCCGAGTAAGCATGAGACA     CPSKHET       0    0    0    0    0    0    0    0    1    0
TGTCCGAGTAAGCATGAGACT     CPSKHET       0    0    0    0    0    0    0    0    1    0
TGTCCGAGTAATGCTGGTGCG     CPSNAGA       0    0    0    0    0    0    0    0    0    1
TGTCCGAGTACTAGTCTTTAA     CPSTSL*       0    0    0    0    0    0    0    0    0    1
TGTCCGAGTACTAGTCTTTAT     CPSTSLY       0    0    0    0    0    0    3    0    0    1
TGTCCGAGTAGTTGTACTAAG     CPSSCTK       0    0    0    0    0    0    0    1    0    0
TGTCCGAGTATGCTTCATATT     CPSMLHI       0    0    0    0    0    0    1    0    0    0
TGTCCGAGTCCGGTGCCGATT     CPSPVPI       0    0    0    0    0    0    0    0    0    1
TGTCCGAGTCCTTTGTAGTCT     CPSPLQS       0    0    0    0    0    0    0    0    1    0
TGTCCGAGTCGTATTATTCAG     CPSRIIQ       0    0    0    0    0    0    0    3    0    0
TGTCCGAGTGCTTATAAGAAA     CPSAYKK       0    0    0    0    0    0    0    1    0    0
TGTCCGAGTGCTTATAAGAAT     CPSAYKN       0    0    0    0    0    0    0    3    0    0
TGTCCGAGTGGGAGTTCGTAG     CPSGSSQ       0    0    0    0    0    0    0    0    3    0
TGTCCGAGTGGTAATGCGATG     CPSGNAM       0    0    0    0    0    0    0    0    0    3
TGTCCGAGTTGTAATCTGAGA     CPSCNLR       0    0    0    0    0    0    0    0    0    1
TGTCCGAGTTGTAATCTGAGT     CPSCNLS       0    0    0    0    0    0    0    0    0    1
TGTCCGAGTTGTTGTCCGTAT     CPSCCPY       0    0    0    0    0    0    1    0    0    0
TGTCCGAGTTTGCATAATTAT     CPSLHNY       0    0    0    0    0    1    0    0    0    0
TGTCCGAGTTTGCATTTGAAT     CPSLHLN       0    0    0    0    0    3    0    0    0    0
TGTCCGAGTTTTAAGGATGAT     CPSFKDD       0    0    0    0    0    0    0    0    0    1
TGTCCGATGAATGAGAATGTT     CPMNENV       0    0    0    0    0    0    1    0    0    0
TGTCCGATGACGAGTCGTCTA     CPMTSRL       0    0    0    0    0    0    0    0    1    0
TGTCCGATGACGAGTCGTCTT     CPMTSRL       0    0    0    0    0    0    0    0    1    0
TGTCCGATGCAGCAGGATTAG     CPMQQDQ       0    0    0    0    0    1    0    0    0    0
TGTCCGATGCATAATACTTGA     CPMHNT*       0    0    0    0    0    0    0    0    0    1
TGTCCGATGCATCATATTAAG     CPMHHIK       0    0    1    0    0    0    0    0    0    0
TGTCCGATGCCGACGAGTAAG     CPMPTSK       0    0    0    0    0    0    1    0    0    0
TGTCCGATGCCTGTTTGAGCT     CPMPV*A       0    0    0    0    1    0    0    0    0    0
TGTCCGATGCTTAATACTTGT     CPMLNTC       0    0    0    0    0    0    0    0    0    1
TGTCCGATGGCTGAGGCGGGT     CPMAEAG       0    0    0    0    0    1    0    0    0    0
TGTCCGATGTGGCAGAGTTAT     CPMWQSY       0    0    0    0    0    1    0    0    0    0
TGTCCGATGTGTATGAGTCCT     CPMCMSP       0    0    0    0    0    0    0    0    0    1
TGTCCGATGTTTATTTGTAAT     CPMFICN       0    0    0    0    0    0    1    0    0    0
TGTCCGATTAAGGGGCATGGA     CPIKGHG       0    0    0    0    0    1    0    0    0    0
TGTCCGATTAAGGGGCATGGT     CPIKGHG       0    0    0    0    0    1    0    0    0    0
TGTCCGATTAGGTGTCAGTTA     CPIRCQL       0    0    0    0    0    0    1    0    0    0
TGTCCGATTAGGTGTCAGTTT     CPIRCQF       0    0    0    0    0    0    1    0    0    0
TGTCCGATTAGTACGGCGTAG     CPISTAQ       0    0    0    0    0    0    1    0    0    0
TGTCCGATTATGGCTTGTCCG     CPIMACP       0    0    0    0    0    0    0    1    0    0
TGTCCGATTATGTATGTTAGT     CPIMYVS       0    0    0    0    0    0    0    0    1    0
TGTCCGATTCAGTCTTCTCCG     CPIQSSP       0    0    0    0    0    1    0    0    0    0
TGTCCGATTCATTGGATAAGA     CPIHWIR       0    0    0    0    0    0    1    0    0    0
TGTCCGATTCATTGGATTAGT     CPIHWIS       0    0    0    0    0    0    1    0    0    0
TGTCCGATTGAGCGGGGTACT     CPIERGT       0    0    0    0    0    0    0    0    0    3
TGTCCGATTGAGTGTCATACT     CPIECHT       0    0    0    0    0    0    0    3    0    0
TGTCCGATTGCGACGTCGTAT     CPIATSY       0    0    0    0    0    1    0    0    0    0
TGTCCGATTGGTGGTTTGGCT     CPIGGLA       0    0    0    0    0    0    0    0    0    3
TGTCCGATTGTGACTATTGAG     CPIVTIE       0    0    0    0    0    1    0    0    0    0
TGTCCGATTTGTCCGTATGAG     CPICPYE       0    0    0    0    0    0    0    0    3    0
TGTCCGATTTTTAGTTTTCAG     CPIFSFQ       0    0    0    0    0    1    0    0    0    0
TGTCCGCAAACACAGACAACG     CPQTQTT       0    0    0    0    0    0    1    0    0    0
TGTCCGCAGAAAGAAAGGACA     CPQKERT       0    0    0    0    0    0    0    0    0    1
TGTCCGCAGAAGTTTAATATT     CPQKFNI       0    0    0    0    0    0    0    0    0    1
TGTCCGCAGAATAAGAATGAG     CPQNKNE       0    0    0    0    0    1    0    0    0    0
TGTCCGCAGACGACTCTGCAT     CPQTTLH       0    0    0    0    0    0    0    3    0    0
TGTCCGCAGATGAATGGTCTA     CPQMNGL       0    0    0    0    0    0    1    0    0    0
TGTCCGCAGATGAATGGTCTT     CPQMNGL       0    0    0    0    0    0    4    1    0    3
TGTCCGCAGATTTCTACTGAG     CPQISTE       0    0    0    0    0    0    1    0    0    0
TGTCCGCAGCCTATTAAGCCT     CPQPIKP       0    0    0    0    0    0    0    0    0    1
TGTCCGCAGGGTCGGGAGTGG     CPQGREW       0    0    0    0    0    1    0    0    0    0
TGTCCGCAGTCGGCTTCGAAA     CPQSASK       0    0    0    0    0    1    0    0    0    0
TGTCCGCAGTCGGCTTCGAAT     CPQSASN       0    0    0    0    0    1    0    0    0    0
TGTCCGCAGTCTGATAGGAAA     CPQSDRK       0    0    0    0    0    1    0    0    0    0
TGTCCGCAGTCTGATAGGAAT     CPQSDRN       0    0    0    0    0    1    0    0    0    0
TGTCCGCAGTTGAATAGTAAG     CPQLNSK       0    0    0    0    0    0    0    1    0    0
TGTCCGCAGTTGAATGGTCTT     CPQLNGL       0    0    0    0    0    0    1    0    0    0
TGTCCGCAGTTGTTTAATATT     CPQLFNI       0    0    0    0    0    1    0    0    0    0
TGTCCGCAGTTTTCTACTGAG     CPQFSTE       0    0    0    0    0    0    1    0    0    0
TGTCCGCATAATTAGACTTGG     CPHNQTW       0    0    0    0    0    0    1    0    0    0
TGTCCGCATCATCTTTAGACT     CPHHLQT       0    0    0    0    0    0    0    0    0    1
TGTCCGCATGCTCAGTCTAAT     CPHAQSN       0    0    0    0    0    0    0    0    0    1
TGTCCGCATGCTTCGACTCGA     CPHASTR       0    0    0    0    0    0    0    0    0    1
TGTCCGCATGCTTCGACTCGT     CPHASTR       0    0    0    0    0    0    0    0    0    1
TGTCCGCATGGGGAGACGCCT     CPHGETP       0    0    0    0    0    0    1    0    0    0
TGTCCGCATTCTCCTATTACG     CPHSPIT       0    0    0    0    0    0    1    0    0    0
TGTCCGCATTCTCTGACTACG     CPHSLTT       0    0    0    0    0    0    4    0    0    0
TGTCCGCATTGTTGGGTTGTG     CPHCWVV       0    0    1    0    0    0    0    0    0    0
TGTCCGCATTTGTGTCATAAA     CPHLCHK       0    0    0    0    0    0    1    0    0    0
TGTCCGCATTTGTGTCATAAT     CPHLCHN       0    0    0    0    0    0    1    0    0    0
TGTCCGCATTTTTATACGCAT     CPHFYTH       0    0    0    0    0    0    0    3    0    0
TGTCCGCCGAAAAGGGGACCA     CPPKRGP       0    0    0    0    1    0    0    0    0    0
TGTCCGCCGAATAAGGATACA     CPPNKDT       0    0    0    0    0    1    0    0    0    0
TGTCCGCCGAATAAGGATACT     CPPNKDT       0    0    0    0    0    1    0    0    0    0
TGTCCGCCGACTTCTCAGTCG     CPPTSQS       0    0    0    0    0    0    0    0    0    1
TGTCCGCCGACTTTGACAGGA     CPPTLTG       0    0    0    0    0    0    0    0    0    1
TGTCCGCCGATGAGGGCGGGT     CPPMRAG       0    0    0    0    0    3    0    0    0    0
TGTCCGCCGATGCGTTCTGAT     CPPMRSD       0    0    0    0    0    0    1    0    0    0
TGTCCGCCGATTAGGGGTCCA     CPPIRGP       0    0    0    0    0    0    0    0    0    1
TGTCCGCCGCCTTCTCAGTCG     CPPPSQS       0    0    0    0    0    0    0    0    0    1
TGTCCGCCGGAAAGAAGGGGG     CPPERRG       0    0    0    0    0    0    0    0    0    1
TGTCCGCCGGTTTGTAGGGGG     CPPVCRG       0    0    0    0    0    0    0    3    0    1
TGTCCGCCGTAGGAGATTGCA     CPPQEIA       0    0    0    0    0    0    1    0    0    0
TGTCCGCCGTAGGAGATTGCT     CPPQEIA       0    0    0    0    0    0    1    0    0    0
TGTCCGCCGTCTTTGACTGGT     CPPSLTG       0    0    0    0    0    0    0    0    0    1
TGTCCGCCTACTGATTATCGA     CPPTDYR       0    0    0    0    0    0    1    0    0    0
TGTCCGCCTACTGATTATCGT     CPPTDYR       0    0    0    0    0    0    1    0    0    0
TGTCCGCCTATGTGGAATTGA     CPPMWN*       0    0    0    0    0    0    1    0    0    0
TGTCCGCCTATGTGGAATTGT     CPPMWNC       0    0    0    0    0    0    1    0    0    0
TGTCCGCCTATGTGTAATTGT     CPPMCNC       0    0    0    0    0    1    0    0    0    0
TGTCCGCCTATTATTAAGTTT     CPPIIKF       0    0    0    0    0    0    0    1    0    0
TGTCCGCCTCCGTATCAGCCT     CPPPYQP       0    0    0    0    0    0    0    1    0    0
TGTCCGCCTCCTGCGAATAAG     CPPPANK       0    0    0    0    0    0    0    0    0    3
TGTCCGCCTCCTTGTCGTTCG     CPPPCRS       0    0    0    0    0    0    0    0    1    0
TGTCCGCCTGAGCATGATTAT     CPPEHDY       0    0    0    0    0    1    0    0    0    0
TGTCCGCCTGATGAGGGTTTG     CPPDEGL       0    0    0    0    0    0    0    1    0    0
TGTCCGCCTGGTACTATTTTA     CPPGTIL       0    0    0    0    0    1    0    0    0    0
TGTCCGCCTGGTACTATTTTT     CPPGTIF       0    0    0    0    0    1    0    0    0    0
TGTCCGCCTGGTATTATTTGT     CPPGIIC       0    0    0    0    0    0    0    3    0    0
TGTCCGCGGAATGTTGAGTGA     CPRNVE*       0    0    0    0    0    0    0    1    0    0
TGTCCGCGGACTTGTAATAAT     CPRTCNN       0    0    0    0    0    0    0    0    0    1
TGTCCGCGGCTTCCTCGTGTG     CPRLPRV       0    0    0    0    0    0    0    0    1    0
TGTCCGCGGGCTGAACAGAAA     CPRAEQK       0    0    0    0    0    0    1    0    0    0
TGTCCGCGGGTGCAGCAGGCA     CPRVQQA       0    0    0    0    0    0    0    0    0    1
TGTCCGCGGGTGCAGCAGGCT     CPRVQQA       0    0    0    0    0    0    0    0    0    1
TGTCCGCGGTTTGTTGAGTGT     CPRFVEC       0    0    0    0    0    0    0    1    0    0
TGTCCGCGTAATTTTTGTACG     CPRNFCT       0    0    0    0    0    0    3    0    0    0
TGTCCGCGTACGTATAATCAG     CPRTYNQ       0    0    0    0    0    0    1    0    0    0
TGTCCGCGTAGTCCGTCTTGT     CPRSPSC       0    0    0    0    0    0    1    1    0    0
TGTCCGCGTCCGATTTGGCAT     CPRPIWH       0    0    0    0    0    0    0    0    0    1
TGTCCGCGTCCGTAGGCTACG     CPRPQAT       0    0    0    0    0    0    3    0    0    0
TGTCCGCGTGTTCTTTATTGA     CPRVLY*       0    0    0    0    0    0    1    0    0    0
TGTCCGCGTGTTCTTTATTGT     CPRVLYC       0    0    0    0    0    0    1    0    0    0
TGTCCGCGTTGTCCGTCTTGT     CPRCPSC       0    0    0    0    0    0    0    1    0    0
TGTCCGCGTTGTCTTGAGCCA     CPRCLEP       0    0    0    0    0    0    1    0    0    0
TGTCCGCGTTGTCTTGAGCCT     CPRCLEP       0    0    0    0    0    0    1    0    0    0
TGTCCGCTGAATGATAGGACT     CPLNDRT       0    0    0    0    0    0    0    0    0    1
TGTCCGCTGATTCTTCGTGTT     CPLILRV       0    0    0    1    0    0    0    0    0    0
TGTCCGCTGCTGCTGACTCCG     CPLLLTP       0    0    0    0    0    0    3    0    0    0
TGTCCGCTGGATCAGGTGCAT     CPLDQVH       0    0    0    0    0    0    0    0    0    1
TGTCCGCTGTGTTTGGATTTG     CPLCLDL       0    0    0    0    0    0    1    0    0    0
TGTCCGCTTAATTCGGGTGCG     CPLNSGA       0    0    0    0    0    0    1    0    0    0
TGTCCGCTTACTAGTTATGCG     CPLTSYA       0    0    0    0    0    0    1    0    0    0
TGTCCGCTTACTCATGATGTT     CPLTHDV       0    0    0    0    0    0    1    0    0    0
TGTCCGCTTGCTCAGCGGGAG     CPLAQRE       0    0    0    0    0    0    3    0    0    0
TGTCCGCTTGGGCAGATTCAT     CPLGQIH       0    0    0    0    0    0    0    0    1    0
TGTCCGCTTTGTACGCCTAAG     CPLCTPK       0    0    0    0    0    3    0    0    0    0
TGTCCGCTTTGTCAGAAGTAA     CPLCQK*       0    0    0    0    0    0    0    0    1    0
TGTCCGCTTTGTCAGAAGTAT     CPLCQKY       0    0    0    0    0    0    0    0    1    0
TGTCCGCTTTGTTTGCAGTTG     CPLCLQL       0    0    0    0    0    0    0    0    0    1
TGTCCGGAAGGGACAAGACAA     CPEGTRQ       0    0    0    0    0    0    1    0    0    0
TGTCCGGAGAAGCAGAAGACG     CPEKQKT       0    0    1    0    0    0    0    0    0    0
TGTCCGGAGAATCCTAAGACG     CPENPKT       0    0    0    0    0    0    0    0    1    0
TGTCCGGAGAGGACGGTGATG     CPERTVM       0    0    0    0    0    0    0    0    0    3
TGTCCGGAGAGGCTTCGGTCG     CPERLRS       0    0    0    0    0    0    0    0    0    3
TGTCCGGAGCATAGGCGGGTT     CPEHRRV       0    0    0    0    0    0    0    1    0    0
TGTCCGGAGCATGCTGAGGAT     CPEHAED       0    0    0    0    0    0    0    1    0    0
TGTCCGGAGCATTCTCTTTTG     CPEHSLL       0    0    0    0    0    0    0    0    0    3
TGTCCGGAGCCTTATGATAAG     CPEPYDK       0    0    0    0    0    1    0    0    0    0
TGTCCGGAGCGTACTTATTGG     CPERTYW       0    0    0    0    0    0    0    0    0    1
TGTCCGGAGGCGTCGGTGGTA     CPEASVV       0    0    0    0    0    1    0    0    0    0
TGTCCGGAGGCGTCGGTGGTT     CPEASVV       0    0    0    0    0    1    0    0    0    0
TGTCCGGAGGCTCGGGATGGT     CPEARDG       0    0    0    0    0    0    0    1    0    0
TGTCCGGAGGTAAGAGGAGGA     CPEVRGG       0    0    0    0    0    0    0    0    0    1
TGTCCGGAGGTGGAGAGGAAT     CPEVERN       0    0    0    0    0    1    0    0    0    0
TGTCCGGAGGTGGTTAAGCCG     CPEVVKP       0    0    0    0    0    1    0    0    0    0
TGTCCGGAGGTTGGTGATCAT     CPEVGDH       0    0    0    0    0    0    0    0    0    1
TGTCCGGAGTATTGGAGTCTT     CPEYWSL       0    0    0    0    0    1    0    0    0    0
TGTCCGGAGTCGTCTCGTCCG     CPESSRP       0    0    0    0    0    0    0    0    0    1
TGTCCGGAGTGGATGTCTCGT     CPEWMSR       0    0    0    0    0    0    0    0    1    0
TGTCCGGATAATAATGTTTGT     CPDNNVC       0    0    0    0    0    3    0    0    0    0
TGTCCGGATACGGCGTCTCGG     CPDTASR       0    0    0    0    0    0    1    0    0    0
TGTCCGGATACTATGGTTCAT     CPDTMVH       0    0    0    0    0    0    0    0    0    3
TGTCCGGATACTTAGGTTTGA     CPDTQV*       0    0    0    0    0    0    0    1    0    0
TGTCCGGATACTTAGGTTTGT     CPDTQVC       0    0    0    0    0    0    0    1    0    0
TGTCCGGATCCGTGTTAGAAG     CPDPCQK       0    0    0    0    0    0    0    0    0    3
TGTCCGGATCCTTGGAGTAAT     CPDPWSN       0    0    0    0    0    0    0    1    0    0
TGTCCGGATCTGCCTAGGCCT     CPDLPRP       0    0    0    0    0    0    0    0    0    1
TGTCCGGATCTGTCTTTGGCG     CPDLSLA       0    0    0    0    0    0    0    3    0    0
TGTCCGGATGCTCTGCATTAG     CPDALHQ       0    0    0    0    0    1    0    0    0    0
TGTCCGGATGGGACTAGTCAT     CPDGTSH       0    0    0    0    0    0    1    1    0    0
TGTCCGGATGGTGGGTATTCT     CPDGGYS       0    0    0    0    0    1    0    0    0    0
TGTCCGGATGGTGTGCAGCAA     CPDGVQQ       0    0    0    0    0    0    0    0    0    1
TGTCCGGATTCTAAGCAAGAG     CPDSKQE       0    0    0    0    0    0    0    1    0    0
TGTCCGGATTCTAAGCATGAG     CPDSKHE       0    0    0    0    0    0    1    1    0    0
TGTCCGGATTGTCTTGTTTGG     CPDCLVW       0    0    0    0    0    0    0    1    0    0
TGTCCGGCGAGTACTTTGCAT     CPASTLH       0    0    0    0    0    0    0    0    0    1
TGTCCGGCGAGTACTTTTCAA     CPASTFQ       0    0    0    0    0    0    0    0    0    1
TGTCCGGCGCATGATGTTCAG     CPAHDVQ       0    0    0    0    0    1    0    0    0    0
TGTCCGGCGCCGGGTAGTGTT     CPAPGSV       0    0    0    0    0    3    0    0    0    0
TGTCCGGCGCGGCTGGCAAGG     CPARLAR       0    0    0    0    0    0    0    0    0    1
TGTCCGGCGCGGCTGGCTAGG     CPARLAR       0    0    0    0    0    0    0    0    0    1
TGTCCGGCGGAGCTTCCGAGT     CPAELPS       0    0    0    0    0    1    0    1    0    0
TGTCCGGCGGTGCATCATGTG     CPAVHHV       0    0    0    0    0    0    0    0    0    3
TGTCCGGCGTATTGTTCTCAT     CPAYCSH       0    0    0    0    0    0    0    1    0    0
TGTCCGGCGTCTTCGATTACT     CPASSIT       0    0    0    0    0    1    0    0    0    0
TGTCCGGCGTTGGATACTTGG     CPALDTW       0    0    0    0    0    0    1    0    0    0
TGTCCGGCTAATCGTGTGACT     CPANRVT       0    0    0    0    0    0    1    0    0    0
TGTCCGGCTAATTCGTTTAGT     CPANSFS       0    0    0    0    0    0    0    0    0    1
TGTCCGGCTAGTACTGTGAAT     CPASTVN       0    0    0    0    0    0    0    0    0    1
TGTCCGGCTCAGAGTTGAGCG     CPAQS*A       0    0    0    0    0    1    0    0    0    0
TGTCCGGCTCAGAGTTGTGCG     CPAQSCA       0    0    0    0    0    1    0    0    0    0
TGTCCGGCTCATCCTTAGGTG     CPAHPQV       0    0    0    0    0    0    0    3    0    0
TGTCCGGCTCATGATGAGGTT     CPAHDEV       0    0    0    0    0    0    0    0    1    0
TGTCCGGCTGAGTCGTGTACG     CPAESCT       0    0    0    0    0    0    0    0    1    0
TGTCCGGCTGCTGTGCCGGGT     CPAAVPG       0    0    2    0    0    0    0    0    0    0
TGTCCGGCTGGGAAGCCTCTT     CPAGKPL       0    0    0    0    0    0    1    0    0    0
TGTCCGGCTGTTGGTGCTCCG     CPAVGAP       0    0    0    0    0    0    0    1    0    0
TGTCCGGCTTGTACTTCGAGA     CPACTSR       0    0    0    0    0    1    0    0    0    0
TGTCCGGCTTGTACTTCGAGT     CPACTSS       0    0    0    0    0    1    0    0    0    0
TGTCCGGCTTTGTATTGTCAG     CPALYCQ       0    0    0    0    0    0    0    0    0    1
TGTCCGGCTTTTCTGGCGAAT     CPAFLAN       0    0    0    0    0    3    0    0    0    0
TGTCCGGGGAAGGGGATGACT     CPGKGMT       0    0    0    0    0    0    0    0    0    1
TGTCCGGGGAATACGCCTTAT     CPGNTPY       0    0    0    0    0    0    0    0    0    1
TGTCCGGGGACTCGTACTAAA     CPGTRTK       0    0    0    1    0    0    0    0    0    0
TGTCCGGGGCCTGTTAAGTTG     CPGPVKL       0    0    0    1    0    0    0    0    0    0
TGTCCGGGGGGGTGTAAGGGG     CPGGCKG       0    0    0    0    0    0    0    0    0    1
TGTCCGGGGGTTCATAGTCGA     CPGVHSR       0    0    0    0    0    0    0    0    0    1
TGTCCGGGGGTTCATAGTCGT     CPGVHSR       0    0    0    0    0    0    0    0    0    1
TGTCCGGGGTCTCGTACTAAT     CPGSRTN       0    0    0    1    0    0    0    0    0    0
TGTCCGGGGTGGTGTAAGTGG     CPGWCKW       0    0    0    0    0    0    0    0    0    3
TGTCCGGGGTGTCCTGAGCGT     CPGCPER       0    0    0    0    0    3    0    0    0    0
TGTCCGGGTAAGAAGCAGATT     CPGKKQI       0    0    0    0    0    1    0    0    0    0
TGTCCGGGTATGAATATTGCG     CPGMNIA       0    0    0    0    0    0    3    0    0    0
TGTCCGGGTATGATTAAAGCG     CPGMIKA       0    0    0    0    0    0    1    0    0    0
TGTCCGGGTATGATTAATGCG     CPGMINA       0    0    0    0    0    0    1    0    0    0
TGTCCGGGTATTGGTGGGGGT     CPGIGGG       0    0    0    0    0    0    0    0    0    1
TGTCCGGGTCATATTACTCAA     CPGHITQ       0    0    0    0    0    0    0    0    0    1
TGTCCGGGTCATATTACTCAT     CPGHITH       0    0    0    0    0    0    0    0    0    3
TGTCCGGGTCATCATAGTTCT     CPGHHSS       0    0    0    0    0    0    0    1    0    0
TGTCCGGGTCCTTGTCTGGAT     CPGPCLD       0    0    0    0    0    0    0    0    1    0
TGTCCGGGTCGTTCGGCGGTT     CPGRSAV       0    0    0    0    0    0    0    0    0    1
TGTCCGGGTCGTTCGGCTTAA     CPGRSA*       0    0    0    0    0    0    0    0    0    1
TGTCCGGGTGAGTCTTGTCCG     CPGESCP       0    0    0    0    0    0    0    0    1    0
TGTCCGGGTGCGGTGCTTCAG     CPGAVLQ       0    0    0    0    0    0    0    0    0    1
TGTCCGGGTGGGGAGGTTTGT     CPGGEVC       0    0    0    0    0    0    1    0    0    0
TGTCCGGGTGGTGATATTTCG     CPGGDIS       0    0    0    0    0    0    0    0    0    3
TGTCCGGGTTATGATAATCCA     CPGYDNP       0    0    0    0    0    0    0    1    0    0
TGTCCGGGTTATGATAATCCT     CPGYDNP       0    0    0    0    0    0    0    1    0    0
TGTCCGGGTTCGCAGACAGGA     CPGSQTG       0    0    0    0    0    0    0    0    0    1
TGTCCGGGTTCGCAGACTGGT     CPGSQTG       0    0    0    0    0    0    0    0    0    1
TGTCCGGGTTCTACGATGTCT     CPGSTMS       0    0    0    0    0    1    0    0    0    0
TGTCCGGGTTTTGGTGGGGGT     CPGFGGG       0    0    0    0    0    0    0    0    0    1
TGTCCGGTGAAGCTGTTGACG     CPVKLLT       0    0    1    0    0    0    0    0    0    0
TGTCCGGTGCGGAATAATGGT     CPVRNNG       0    0    0    0    0    0    0    1    0    0
TGTCCGGTGGCGTATTGGGGT     CPVAYWG       0    0    0    0    0    0    1    0    0    0
TGTCCGGTGGTTTGTGGTGGT     CPVVCGG       0    0    0    0    0    0    0    0    0    1
TGTCCGGTGTATACGCCGAAA     CPVYTPK       0    0    0    0    0    0    0    0    0    1
TGTCCGGTGTATACGCCGAAT     CPVYTPN       0    0    0    0    0    0    0    0    0    1
TGTCCGGTGTGTGAGATTGTG     CPVCEIV       0    0    0    0    0    0    0    1    0    0
TGTCCGGTGTTTACTCCGAGT     CPVFTPS       0    0    0    0    0    1    0    0    0    0
TGTCCGGTTAAGCTGGAGGGT     CPVKLEG       0    0    0    0    0    1    0    0    0    0
TGTCCGGTTCCTCGGACTTGG     CPVPRTW       0    0    0    0    0    0    0    1    0    0
TGTCCGGTTCGGAGAGAGTCA     CPVRRES       0    0    0    0    0    0    1    0    0    0
TGTCCGGTTCGGAGTGGGGCT     CPVRSGA       0    0    0    0    0    0    1    0    0    0
TGTCCGGTTCGTGTTATGACG     CPVRVMT       0    0    0    0    0    1    0    0    0    0
TGTCCGGTTCGTGTTATGACT     CPVRVMT       0    0    0    0    0    1    0    0    0    0
TGTCCGGTTCTTGAGCAGGCT     CPVLEQA       0    0    0    0    0    0    1    0    0    0
TGTCCGTAGACGAATGATATT     CPQTNDI       0    0    0    0    0    0    0    0    0    3
TGTCCGTAGACTCCTTCTCTG     CPQTPSL       0    0    0    0    0    0    1    0    0    0
TGTCCGTAGATGACGGTGAAT     CPQMTVN       0    0    0    0    0    0    0    0    0    1
TGTCCGTAGGTGGTTAAGCCT     CPQVVKP       0    0    0    0    0    1    0    0    0    0
TGTCCGTATAAGTCTCCTGAA     CPYKSPE       0    0    0    0    0    0    1    0    0    0
TGTCCGTATAAGTCTCCTGAT     CPYKSPD       0    0    0    0    0    0    1    0    0    0
TGTCCGTATAATAATGATTTT     CPYNNDF       0    0    0    0    0    0    0    1    0    1
TGTCCGTATAATGGGACTTCG     CPYNGTS       0    0    0    0    0    0    0    0    0    3
TGTCCGTATAATTGTAATCTA     CPYNCNL       0    0    1    0    0    0    0    0    0    0
TGTCCGTATAATTGTAATCTT     CPYNCNL       0    0    1    0    0    0    0    0    0    0
TGTCCGTATCCGGCGCTTCCG     CPYPALP       0    0    0    0    0    0    1    0    0    0
TGTCCGTATCCGGCGCTTCCT     CPYPALP       0    0    0    0    0    0    1    0    0    0
TGTCCGTATCGTATACAAGCA     CPYRIQA       0    0    0    0    0    0    1    0    0    0
TGTCCGTATGCGAATGAGTGT     CPYANEC       0    0    0    0    0    0    0    0    3    0
TGTCCGTATGCTGTTCGGCAT     CPYAVRH       0    0    0    0    0    1    0    0    0    0
TGTCCGTATTGTCCTGGGAGA     CPYCPGR       0    0    0    0    0    0    0    1    0    0
TGTCCGTATTGTCCTGGGAGT     CPYCPGS       0    0    0    0    0    0    0    1    0    0
TGTCCGTATTGTCGTACTTAT     CPYCRTY       0    0    0    0    0    0    0    0    0    3
TGTCCGTCGAATCCTGTGGAT     CPSNPVD       0    0    0    0    0    0    1    0    0    0
TGTCCGTCGCGGGTGCTGTGT     CPSRVLC       0    0    0    0    0    0    3    0    0    0
TGTCCGTCGCGTTCTCAGGAG     CPSRSQE       0    0    0    0    1    0    0    0    0    0
TGTCCGTCGCGTTCTCAGGTG     CPSRSQV       0    0    0    0    1    0    0    0    0    0
TGTCCGTCGCGTTTGACTGAT     CPSRLTD       0    0    0    0    0    0    1    0    0    0
TGTCCGTCGCTTAGGGATCTA     CPSLRDL       0    0    0    0    0    0    0    0    0    1
TGTCCGTCGCTTAGGGATCTT     CPSLRDL       0    0    0    0    0    0    0    0    0    1
TGTCCGTCGCTTTCTGGGGAT     CPSLSGD       0    0    0    0    0    0    0    0    0    1
TGTCCGTCGGTGTAACAAAGA     CPSV*QR       0    0    0    0    0    0    0    0    1    0
TGTCCGTCGGTGTATCATAGT     CPSVYHS       0    0    0    0    0    0    0    0    1    0
TGTCCGTCGGTTATGAATCCG     CPSVMNP       0    0    0    0    0    0    3    0    0    0
TGTCCGTCGTAGGGGTGTGCT     CPSQGCA       0    0    0    0    0    3    0    0    0    0
TGTCCGTCGTATAGTTGTACG     CPSYSCT       0    0    0    0    0    0    0    0    0    3
TGTCCGTCGTATCCTGGTGAG     CPSYPGE       0    0    0    0    0    1    0    0    0    0
TGTCCGTCGTCGACTAGTCGG     CPSSTSR       0    0    0    0    0    1    0    0    0    0
TGTCCGTCGTCTAATCGTGGG     CPSSNRG       0    0    0    0    0    0    1    0    0    0
TGTCCGTCGTGTGAGTATATA     CPSCEYI       0    0    0    0    0    0    0    0    1    0
TGTCCGTCGTGTGAGTATATT     CPSCEYI       0    0    0    0    0    0    0    0    1    0
TGTCCGTCTCAGCAGAATTGT     CPSQQNC       0    0    0    0    0    1    0    0    0    0
TGTCCGTCTCAGGCTCATTGA     CPSQAH*       0    0    0    0    0    0    1    0    0    0
TGTCCGTCTCAGGCTCATTGT     CPSQAHC       0    0    0    0    0    0    1    0    0    0
TGTCCGTCTCAGTCGCTGGGG     CPSQSLG       0    0    0    0    0    0    1    0    0    0
TGTCCGTCTCCTAGTATTCTT     CPSPSIL       0    0    0    0    0    0    0    0    0    1
TGTCCGTCTCCTATGAAGTTG     CPSPMKL       0    0    0    0    0    3    0    0    0    0
TGTCCGTCTCGTCAGGGGACT     CPSRQGT       0    0    0    0    0    0    3    0    0    0
TGTCCGTCTGCGTCGTGGAAT     CPSASWN       0    0    0    0    0    0    1    0    0    0
TGTCCGTCTGCTTGTGATGTG     CPSACDV       0    0    0    0    0    1    0    0    0    0
TGTCCGTCTGGGCAGCTTTAG     CPSGQLQ       0    0    0    0    0    1    0    0    0    0
TGTCCGTCTTTGCGGTAGATT     CPSLRQI       0    0    0    0    0    1    0    3    0    0
TGTCCGTGGATTTTGAGTCCG     CPWILSP       0    0    0    0    0    0    0    0    1    0
TGTCCGTGGCCTGAGTGTCTG     CPWPECL       0    0    0    0    0    0    0    0    0    3
TGTCCGTGGTATGCTAATGAT     CPWYAND       0    0    0    0    0    1    0    0    0    0
TGTCCGTGGTGTTCTCAGAGA     CPWCSQR       0    0    0    0    0    0    0    0    1    0
TGTCCGTGGTGTTCTCAGAGT     CPWCSQS       0    0    0    0    0    0    0    0    1    0
TGTCCGTGTAATACGGGTCTT     CPCNTGL       0    0    0    0    0    0    0    0    0    3
TGTCCGTGTCATATGCGGTTG     CPCHMRL       0    0    0    0    0    0    3    0    0    0
TGTCCGTGTCATGCGTTTACG     CPCHAFT       0    0    0    0    0    0    0    0    0    3
TGTCCGTGTTCTATTCATACG     CPCSIHT       0    0    0    0    0    0    1    0    0    0
TGTCCGTGTTCTTTGCTTCCA     CPCSLLP       0    0    0    0    0    0    1    0    0    0
TGTCCGTGTTCTTTGCTTCCT     CPCSLLP       0    0    0    0    0    0    1    0    0    0
TGTCCGTGTTGGCCGCATACA     CPCWPHT       0    0    0    0    0    1    0    0    0    0
TGTCCGTGTTGGCCGCATACT     CPCWPHT       0    0    0    0    0    1    0    0    0    0
TGTCCGTGTTTTATTCATGAT     CPCFIHD       0    0    0    0    0    0    1    0    0    0
TGTCCGTTGCAGTGGATTAAG     CPLQWIK       0    0    0    0    0    0    3    0    0    0
TGTCCGTTGCTGCGTACGCCA     CPLLRTP       0    0    0    0    0    1    0    0    0    0
TGTCCGTTGCTGCGTACGCCT     CPLLRTP       0    0    0    0    0    1    0    0    0    0
TGTCCGTTGCTTGTTTATAGG     CPLLVYR       0    0    0    0    0    0    0    0    0    3
TGTCCGTTGTGTACGGTGCAT     CPLCTVH       0    0    0    0    0    1    0    0    0    0
TGTCCGTTGTGTTTTGATTAT     CPLCFDY       0    0    0    0    0    0    0    3    0    0
TGTCCGTTTACGGAGCCTTTG     CPFTEPL       0    0    0    0    0    0    0    0    0    1
TGTCCGTTTCCGCGTGGGAGT     CPFPRGS       0    0    0    0    0    0    0    0    3    0
TGTCCGTTTCCTTATCCTGGG     CPFPYPG       0    0    0    0    0    0    0    0    0    1
TGTCCGTTTGAGAGTGAGATT     CPFESEI       0    0    0    0    0    1    0    0    0    0
TGTCCGTTTGCTACTGCTTGT     CPFATAC       0    0    0    1    0    0    0    0    0    0
TGTCCTAAGAAGACGCCTACT     CPKKTPT       0    0    0    0    0    0    0    1    0    0
TGTCCTAAGAATTGTGAGGCT     CPKNCEA       0    0    0    0    0    0    1    0    0    0
TGTCCTAAGATGTCTCTTCGA     CPKMSLR       0    0    0    0    0    0    0    0    1    0
TGTCCTAAGATGTCTCTTCGT     CPKMSLR       0    0    0    0    0    0    0    0    1    0
TGTCCTAAGCCGATTCCGCAT     CPKPIPH       0    0    0    0    0    0    0    1    0    0
TGTCCTAAGCCGTTTCCGCAT     CPKPFPH       0    0    0    0    0    0    0    1    0    0
TGTCCTAAGCTGGTGTTGCTG     CPKLVLL       0    0    0    0    0    0    0    0    0    1
TGTCCTAAGGAGCAAAAGAAA     CPKEQKK       0    0    0    0    0    0    0    0    0    1
TGTCCTAAGGCGTATGTTATG     CPKAYVM       0    0    0    0    0    0    1    0    0    0
TGTCCTAAGGCGTATTTTCAT     CPKAYFH       0    0    0    0    0    0    1    0    0    0
TGTCCTAAGGTGCATAAGAAA     CPKVHKK       0    0    0    0    1    0    0    0    0    0
TGTCCTAAGGTGCATAAGTTT     CPKVHKF       0    0    0    0    1    0    0    0    0    1
TGTCCTAAGTATCTTAGTAAG     CPKYLSK       0    0    0    0    0    0    3    0    0    0
TGTCCTAAGTCGTAGACGCCT     CPKSQTP       0    0    0    0    0    0    1    0    0    0
TGTCCTAAGTCTGAGAATCTA     CPKSENL       0    0    0    0    0    0    0    0    0    1
TGTCCTAAGTCTGAGAATCTT     CPKSENL       0    0    0    0    0    0    0    0    0    1
TGTCCTAAGTGGACGGCGGAA     CPKWTAE       0    0    0    0    0    0    0    0    0    1
TGTCCTAAGTGGACGGCGGTT     CPKWTAV       0    0    0    0    0    0    0    0    0    1
TGTCCTAAGTTGTATGCTAGG     CPKLYAR       0    0    0    0    0    0    0    1    0    0
TGTCCTAAGTTTTTGGGGCCG     CPKFLGP       0    0    0    0    0    0    1    0    0    0
TGTCCTAATAAGACGTCGTGA     CPNKTS*       0    0    0    0    0    1    0    0    0    0
TGTCCTAATAAGACGTCGTGT     CPNKTSC       0    0    0    0    0    1    0    0    0    1
TGTCCTAATAAGGCTTGGTAG     CPNKAWQ       0    0    0    0    0    0    1    0    0    0
TGTCCTAATAATTGTCGGGTT     CPNNCRV       0    0    0    0    0    0    0    0    0    3
TGTCCTAATACGCATAATACA     CPNTHNT       0    0    0    0    0    0    0    1    0    0
TGTCCTAATACGCATAATACT     CPNTHNT       0    0    0    0    0    0    0    1    0    0
TGTCCTAATATGCGTGTTAAT     CPNMRVN       0    0    0    0    0    0    1    0    0    0
TGTCCTAATATTATTTGTTCT     CPNIICS       0    0    0    0    0    0    0    0    0    1
TGTCCTAATATTCGGCAGATG     CPNIRQM       0    0    0    0    0    0    0    0    0    1
TGTCCTAATATTGATAATACT     CPNIDNT       0    0    0    0    0    0    0    0    0    3
TGTCCTAATCATCAGATTCGT     CPNHQIR       0    0    0    0    0    0    0    0    0    3
TGTCCTAATCATCGGGAGCAG     CPNHREQ       0    0    0    0    0    1    1    0    0    0
TGTCCTAATCCGGAGCGTTAG     CPNPERQ       0    0    0    1    0    0    0    0    0    0
TGTCCTAATCCTTAGACTATG     CPNPQTM       0    0    0    0    0    0    0    0    0    1
TGTCCTAATCTTAATGATAAG     CPNLNDK       0    0    0    0    0    3    0    0    0    0
TGTCCTAATCTTTCGCAACAT     CPNLSQH       0    0    0    0    0    0    0    0    0    1
TGTCCTAATCTTTCGCTTCAG     CPNLSLQ       0    0    0    0    0    0    0    0    0    1
TGTCCTAATGGGAAGGAGTTT     CPNGKEF       0    0    0    0    0    0    0    3    1    0
TGTCCTAATGGGCGTTTGATG     CPNGRLM       0    0    0    0    0    0    0    0    0    1
TGTCCTAATGTTTTTAATCCT     CPNVFNP       0    0    0    0    0    0    3    0    0    0
TGTCCTAATTCGATGTCGTGT     CPNSMSC       0    0    0    0    0    0    0    0    0    1
TGTCCTAATTGTATTTATCTG     CPNCIYL       0    0    0    0    0    0    0    0    0    1
TGTCCTAATTGTTATCCTCTG     CPNCYPL       0    0    0    0    0    0    0    0    0    1
TGTCCTAATTGTTATCCTCTT     CPNCYPL       0    0    0    0    0    0    0    0    0    1
TGTCCTAATTTGAGTCATTCG     CPNLSHS       0    0    0    0    0    0    0    1    0    0
TGTCCTAATTTGTCTATTGAG     CPNLSIE       0    0    0    0    0    0    0    0    0    1
TGTCCTACGAAGCTGACTTAG     CPTKLTQ       0    0    0    0    0    1    0    0    0    0
TGTCCTACGAATAAGCAGTGA     CPTNKQ*       0    0    0    0    0    1    0    0    0    0
TGTCCTACGAATAAGCAGTGT     CPTNKQC       0    0    0    0    0    1    0    0    0    0
TGTCCTACGACTATTTAGAAT     CPTTIQN       0    0    0    0    0    0    0    0    0    1
TGTCCTACGACTGATAGTCAT     CPTTDSH       0    0    0    1    0    0    0    0    0    0
TGTCCTACGAGGGTTCAGTTT     CPTRVQF       0    0    0    0    0    0    0    1    0    0
TGTCCTACGCATAATGGTAGT     CPTHNGS       0    0    0    0    0    0    1    0    0    0
TGTCCTACGCGTTTTATTTGT     CPTRFIC       0    0    0    0    0    3    0    0    0    0
TGTCCTACGCTTGATACTGAT     CPTLDTD       0    0    0    0    0    0    0    1    0    0
TGTCCTACGGCGCAGAATGGT     CPTAQNG       0    0    0    0    0    0    0    0    0    1
TGTCCTACGGCGCATCATTCG     CPTAHHS       0    0    0    0    0    3    1    0    0    0
TGTCCTACGGCGCATCATTCT     CPTAHHS       0    0    0    0    0    0    1    0    0    0
TGTCCTACGGCTGAGTTTAAT     CPTAEFN       0    0    0    0    0    3    0    0    0    0
TGTCCTACGTATGCTGGTGCG     CPTYAGA       0    0    0    0    3    0    0    0    0    0
TGTCCTACGTCGAGTGGTCCT     CPTSSGP       0    0    0    0    1    0    0    0    0    0
TGTCCTACGTGTTCTCGGCAT     CPTCSRH       0    0    0    0    0    0    1    0    0    0
TGTCCTACGTTGCCTTCGAAG     CPTLPSK       0    0    0    0    0    0    3    0    0    0
TGTCCTACTAAGCATTCGAGT     CPTKHSS       0    0    0    0    0    1    0    0    0    0
TGTCCTACTACGCCGAATCCG     CPTTPNP       0    0    0    0    0    0    0    3    0    0
TGTCCTACTACTCATCAGCTT     CPTTHQL       0    0    0    0    0    0    0    0    0    1
TGTCCTACTAGTACGCATATG     CPTSTHM       0    0    0    0    3    0    0    0    0    0
TGTCCTACTATGAGGGAGAGG     CPTMRER       0    0    0    0    0    0    0    0    0    1
TGTCCTACTATGAGGGAGAGT     CPTMRES       0    0    0    0    0    0    0    0    0    1
TGTCCTACTCATACTGAGAGG     CPTHTER       0    0    0    0    0    0    0    0    0    3
TGTCCTACTCTGGCTAATGAT     CPTLAND       0    0    0    0    0    0    0    0    0    1
TGTCCTACTGGGTGTCCGATT     CPTGCPI       0    0    2    0    0    0    0    0    0    0
TGTCCTACTGGTGTGATTAAT     CPTGVIN       0    0    0    0    0    0    1    0    0    0
TGTCCTACTGTTCCTTGTCAT     CPTVPCH       0    0    0    0    0    0    0    0    1    1
TGTCCTACTTCGTGTTATGGT     CPTSCYG       0    0    0    0    0    0    0    0    0    1
TGTCCTACTTGGCATTGTAAG     CPTWHCK       0    0    0    0    0    3    0    0    0    0
TGTCCTAGGACTGAGGTGTGG     CPRTEVW       0    0    0    0    0    0    0    0    0    1
TGTCCTAGGATTATTACTCTG     CPRIITL       0    0    0    0    0    0    1    0    0    0
TGTCCTAGGCAGCCTAGGGAT     CPRQPRD       0    0    0    0    0    0    1    0    0    0
TGTCCTAGGCCTATTCTTGCT     CPRPILA       0    0    0    0    0    0    1    0    0    0
TGTCCTAGGCCTGGTCTTAAG     CPRPGLK       0    0    0    0    0    0    1    0    0    0
TGTCCTAGGCTTCAGAATCTG     CPRLQNL       0    0    0    0    0    3    0    0    0    0
TGTCCTAGGGCGGAGTATCCA     CPRAEYP       0    0    0    0    0    1    0    0    0    0
TGTCCTAGGGCGGAGTATCCT     CPRAEYP       0    0    0    0    0    1    0    0    0    0
TGTCCTAGGTGTCCGATTAAA     CPRCPIK       0    0    0    0    0    0    0    1    0    0
TGTCCTAGGTGTCCGATTAAT     CPRCPIN       0    0    0    0    0    0    0    1    0    0
TGTCCTAGGTGTTCAGCGACA     CPRCSAT       0    0    0    0    0    0    1    0    0    0
TGTCCTAGGTGTTCTGCGTCT     CPRCSAS       0    0    0    0    0    0    1    0    0    0
TGTCCTAGGTTGGCTGAGACG     CPRLAET       0    0    0    0    0    1    0    0    0    0
TGTCCTAGTACTCAGCGGCAG     CPSTQRQ       0    0    0    0    0    1    0    0    0    0
TGTCCTAGTCCGACGTTTATT     CPSPTFI       0    0    0    0    0    3    0    0    0    0
TGTCCTAGTGGGATGATGTCG     CPSGMMS       0    0    0    0    0    0    0    0    3    0
TGTCCTAGTGGGCTTAAGAAT     CPSGLKN       0    0    0    0    0    0    0    0    3    0
TGTCCTAGTGGTTTAACAAAA     CPSGLTK       0    0    0    0    0    0    1    0    0    0
TGTCCTAGTGGTTTTTCTAAT     CPSGFSN       0    0    0    0    0    0    1    0    0    0
TGTCCTAGTGTTGGTTGGTCT     CPSVGWS       0    0    0    0    0    0    0    0    0    1
TGTCCTAGTTCGAAGCATGTT     CPSSKHV       0    0    0    0    0    1    0    0    0    0
TGTCCTAGTTCGGCTATTGGT     CPSSAIG       0    0    0    0    0    1    0    0    0    0
TGTCCTAGTTCTGTTGATGAG     CPSSVDE       0    0    0    0    0    0    0    0    0    1
TGTCCTAGTTCTGTTGATGAT     CPSSVDD       0    0    0    0    0    0    0    0    0    1
TGTCCTAGTTGTCATAATGTG     CPSCHNV       0    0    0    1    0    0    0    0    0    0
TGTCCTATGAATCAGATGTCG     CPMNQMS       0    0    0    0    0    1    0    0    0    0
TGTCCTATGAATCATAATGAT     CPMNHND       0    0    0    0    0    0    0    0    1    0
TGTCCTATGAATCCGCGGTAT     CPMNPRY       0    0    0    0    0    0    1    0    0    0
TGTCCTATGAATTGTACTGAT     CPMNCTD       0    0    0    0    0    1    0    0    0    0
TGTCCTATGACGCTTATGTCT     CPMTLMS       0    0    0    0    0    0    0    0    0    1
TGTCCTATGACTAATGAGGTG     CPMTNEV       0    0    0    0    1    0    0    0    0    0
TGTCCTATGAGTGATGAGACG     CPMSDET       0    0    0    0    0    0    0    0    0    1
TGTCCTATGATTACGAGTGAT     CPMITSD       0    0    0    0    0    1    0    0    0    0
TGTCCTATGCATGCTACGTGG     CPMHATW       0    0    0    0    0    0    0    3    0    0
TGTCCTATGCCGAATCTGCCA     CPMPNLP       0    0    0    1    0    0    0    0    0    0
TGTCCTATGCCGAATCTGCCT     CPMPNLP       0    0    0    1    0    0    0    0    0    0
TGTCCTATGCGTCCGACTTAT     CPMRPTY       0    0    0    0    0    0    0    0    0    1
TGTCCTATGCTGGATTCTTCG     CPMLDSS       0    0    0    0    0    0    1    0    0    0
TGTCCTATGCTGGATTCTTCT     CPMLDSS       0    0    0    0    0    0    1    0    0    0
TGTCCTATGGCGTCGGTGTGA     CPMASV*       0    0    0    0    0    0    0    0    0    1
TGTCCTATGGCGTCGGTGTGT     CPMASVC       0    0    0    0    0    0    0    0    0    1
TGTCCTATGGGTGGTATTCGT     CPMGGIR       0    0    0    0    0    0    0    1    0    0
TGTCCTATGTTGTAGGCTTCT     CPMLQAS       0    0    0    0    0    0    0    0    0    3
TGTCCTATTATGTATAGAAAA     CPIMYRK       0    0    0    0    0    1    0    0    0    0
TGTCCTATTATGTTTTGTAAT     CPIMFCN       0    0    0    0    0    1    1    0    0    0
TGTCCTATTGAGTAGACGATG     CPIEQTM       0    0    0    0    0    0    0    0    0    3
TGTCCTATTGATATTGCTTGT     CPIDIAC       0    0    0    0    0    0    1    0    0    0
TGTCCTATTGCGACTCCTGTG     CPIATPV       0    0    0    0    0    3    0    0    0    0
TGTCCTATTGTTACTGAGCGG     CPIVTER       0    0    0    0    0    0    0    1    0    0
TGTCCTATTTATGCTTGTGGA     CPIYACG       0    0    0    0    0    1    0    0    0    0
TGTCCTATTTATGCTTGTGGT     CPIYACG       0    0    0    0    0    1    0    0    0    0
TGTCCTATTTTGGAGAAGACG     CPILEKT       0    0    0    0    0    0    1    0    0    0
TGTCCTATTTTTGAGCAGTAG     CPIFEQQ       0    0    0    0    0    0    3    0    0    0
TGTCCTCAGATTCTTAGTGCT     CPQILSA       0    0    0    0    0    3    0    0    0    0
TGTCCTCAGCATAAGCAGTAT     CPQHKQY       0    0    0    0    0    1    0    0    0    0
TGTCCTCAGCCGTGTGTTGGT     CPQPCVG       0    0    0    0    0    0    1    0    0    0
TGTCCTCAGCCTAGTCCTTAT     CPQPSPY       0    0    0    0    0    0    1    0    0    0
TGTCCTCAGCGGTATCCTTCG     CPQRYPS       0    0    0    0    0    1    0    0    0    0
TGTCCTCAGCGTAATGTGCAG     CPQRNVQ       0    0    0    0    0    3    0    0    0    0
TGTCCTCAGCGTACTCAGTTA     CPQRTQL       0    0    0    0    0    0    0    1    0    0
TGTCCTCAGCGTTGTATGTGG     CPQRCMW       0    0    0    0    0    0    0    0    1    0
TGTCCTCAGCTTGTGATTTTT     CPQLVIF       0    0    0    0    0    1    0    0    0    0
TGTCCTCAGTGTATGGCTCTG     CPQCMAL       0    0    0    0    0    0    0    0    1    0
TGTCCTCAGTGTATGGCTCTT     CPQCMAL       0    0    0    0    0    0    0    0    1    0
TGTCCTCAGTGTTTTACGGCG     CPQCFTA       0    0    0    0    0    0    0    3    0    0
TGTCCTCAGTTCTGTGAGTCA     CPQFCES       0    0    0    0    0    0    1    0    0    0
TGTCCTCAGTTGTGTGAGTCT     CPQLCES       0    0    0    0    0    0    1    0    0    0
TGTCCTCATAGTCCTAATGAG     CPHSPNE       0    0    0    0    0    0    1    0    0    0
TGTCCTCATATTCTGCAGTCT     CPHILQS       0    0    0    0    0    0    1    0    0    0
TGTCCTCATCAGGATAGAAGT     CPHQDRS       0    0    0    0    0    0    0    1    0    0
TGTCCTCATCAGGATAGTAGG     CPHQDSR       0    0    0    0    0    0    0    1    0    0
TGTCCTCATCCGCGTCCGCAA     CPHPRPQ       0    0    0    0    0    0    0    1    0    0
TGTCCTCATCCGCGTCCGCAT     CPHPRPH       0    0    0    0    0    0    0    1    0    0
TGTCCTCATCCGGCGGCTTGT     CPHPAAC       0    0    0    0    0    1    0    0    0    0
TGTCCTCATCCGGCTCGTCAT     CPHPARH       0    0    0    0    0    0    0    0    0    1
TGTCCTCATCTGGATAGTAGG     CPHLDSR       0    0    0    0    0    0    0    1    0    0
TGTCCTCATGATACTTCTCAT     CPHDTSH       0    0    0    0    0    1    0    0    0    0
TGTCCTCATGATCTGTCGTCT     CPHDLSS       0    0    0    0    0    0    3    0    0    0
TGTCCTCATGCTAATAGTGCG     CPHANSA       0    0    0    0    0    1    0    0    0    0
TGTCCTCATGCTCTGCGGCTT     CPHALRL       0    0    0    0    0    0    0    1    0    0
TGTCCTCATGGGCCTAATCCG     CPHGPNP       0    0    0    0    0    1    0    0    0    0
TGTCCTCATTCTAATGAGACT     CPHSNET       0    0    0    0    0    3    0    0    0    0
TGTCCTCATTGTCCTAATGAG     CPHCPNE       0    0    0    0    0    0    1    0    0    0
TGTCCTCATTGTGGTTCGGCT     CPHCGSA       0    0    0    3    0    0    0    0    0    0
TGTCCTCATTTGGATTTTAGT     CPHLDFS       0    0    0    0    0    0    0    0    0    1
TGTCCTCCGAAGTATCTGAAG     CPPKYLK       0    0    0    0    0    0    0    1    0    0
TGTCCTCCGATTCATCCGAAT     CPPIHPN       0    0    0    0    0    0    1    0    0    0
TGTCCTCCGATTCATCCGTTG     CPPIHPL       0    0    0    0    0    0    1    0    0    0
TGTCCTCCGCCTGTGAGGCTT     CPPPVRL       0    0    0    0    0    0    0    0    0    1
TGTCCTCCGCGTATTATGAAG     CPPRIMK       0    0    0    0    0    3    0    0    0    1
TGTCCTCCGGGTCGTGCGTTG     CPPGRAL       0    0    0    0    0    0    1    0    0    0
TGTCCTCCGTATGGGGCGGTG     CPPYGAV       0    0    0    0    0    0    0    1    0    0
TGTCCTCCGTCTTCTCCGAAT     CPPSSPN       0    0    0    0    0    3    0    0    0    0
TGTCCTCCGTGGATTAATGAT     CPPWIND       0    0    0    0    0    0    1    0    0    0
TGTCCTCCGTGTAAGTCGCCG     CPPCKSP       0    0    0    0    0    0    3    0    0    0
TGTCCTCCGTTGATGCCGCGG     CPPLMPR       0    0    0    0    0    0    7    0    0    0
TGTCCTCCTAATTAGGCGCGG     CPPNQAR       0    0    0    0    0    0    1    0    0    0
TGTCCTCCTATTCCGAAGTCG     CPPIPKS       0    0    0    0    0    0    0    0    0    1
TGTCCTCCTCATAGGGCTGAG     CPPHRAE       0    0    0    0    0    0    0    0    0    3
TGTCCTCCTCCTATGTAGATT     CPPPMQI       0    0    0    0    0    3    0    0    0    0
TGTCCTCCTCCTTGTGTTATT     CPPPCVI       0    0    0    0    0    0    1    0    0    0
TGTCCTCCTCGTACTAGTTGT     CPPRTSC       0    0    0    0    0    0    0    0    0    3
TGTCCTCCTCGTCCTCCGCAT     CPPRPPH       0    0    0    0    0    0    0    0    0    3
TGTCCTCCTGGGATTACTGAT     CPPGITD       0    0    2    0    0    0    0    0    0    0
TGTCCTCCTTAGACGGGTTCT     CPPQTGS       0    0    0    0    0    0    0    0    0    1
TGTCCTCCTTAGGTGTGTCCT     CPPQVCP       0    0    1    1    0    0    0    0    0    0
TGTCCTCCTTCTAAGCCGATG     CPPSKPM       0    0    0    0    0    1    0    0    0    0
TGTCCTCCTTGGTCGTGGAAT     CPPWSWN       0    0    0    0    0    0    3    0    0    0
TGTCCTCCTTGTAAAGCACCA     CPPCKAP       0    0    0    0    0    1    0    0    0    0
TGTCCTCCTTGTATTGCTCCT     CPPCIAP       0    0    0    0    0    1    0    0    0    0
TGTCCTCCTTTGGTGTGTCCT     CPPLVCP       0    0    0    1    0    0    0    0    0    0
TGTCCTCGGAATCCTCCTGGG     CPRNPPG       0    0    0    0    0    0    0    0    0    1
TGTCCTCGGAATCCTCCTGGT     CPRNPPG       0    0    0    0    0    0    0    0    0    1
TGTCCTCGGACTTATCAGACG     CPRTYQT       0    0    0    0    0    0    0    0    0    3
TGTCCTCGGCTTAGTACGTTT     CPRLSTF       0    0    0    0    0    0    0    0    0    1
TGTCCTCGGGATATTCGTAAG     CPRDIRK       0    0    0    0    0    0    0    3    0    0
TGTCCTCGGGCTTAGGTGGAT     CPRAQVD       0    0    0    0    0    0    1    0    0    0
TGTCCTCGGTGTTATGCGAGT     CPRCYAS       0    0    0    0    0    0    1    0    0    0
TGTCCTCGTCTGTTTACTTGT     CPRLFTC       0    0    2    0    0    0    0    0    0    0
TGTCCTCGTGAGGTTGAGGTA     CPREVEV       0    0    0    0    0    0    0    1    0    0
TGTCCTCGTGCGCTGATTCAT     CPRALIH       0    0    0    0    0    0    3    0    0    0
TGTCCTCGTGTGATTTTGCAT     CPRVILH       0    0    0    0    0    1    0    0    0    0
TGTCCTCGTTTTTGTGATAGA     CPRFCDR       0    0    0    0    0    1    0    0    0    0
TGTCCTCGTTTTTGTGATAGT     CPRFCDS       0    0    0    0    0    1    0    0    0    0
TGTCCTCTGCAGAAGCCGGAG     CPLQKPE       0    0    0    0    0    0    0    3    0    0
TGTCCTCTGCATGGTCTGACT     CPLHGLT       0    0    0    0    0    0    0    1    0    1
TGTCCTCTGCCTTATACTGGG     CPLPYTG       0    0    0    0    0    0    0    1    0    0
TGTCCTCTGGCGTGTTTTACG     CPLACFT       0    0    0    0    0    3    0    0    0    0
TGTCCTCTGGCTGGTGCGACT     CPLAGAT       0    0    0    0    0    0    0    0    0    1
TGTCCTCTGGGGTCGGAGGGT     CPLGSEG       0    0    0    0    0    0    1    0    0    0
TGTCCTCTGGTTCAGCCGAGG     CPLVQPR       0    0    0    0    0    0    0    1    0    0
TGTCCTCTGGTTTCTTCGAGG     CPLVSSR       0    0    0    0    0    1    0    0    0    0
TGTCCTCTGTATCATATGGTG     CPLYHMV       0    0    0    0    0    1    0    0    0    0
TGTCCTCTGTCAAAACCGAAG     CPLSKPK       0    0    0    0    0    0    1    0    0    0
TGTCCTCTGTCTAATCCGAAG     CPLSNPK       0    0    0    0    0    0    1    0    0    0
TGTCCTCTGTCTACTCCGCAT     CPLSTPH       0    0    0    0    0    0    0    0    0    1
TGTCCTCTGTCTACTCCGCTG     CPLSTPL       0    0    0    0    0    0    0    0    0    1
TGTCCTCTGTGTACTCAGGCT     CPLCTQA       0    0    0    0    0    3    0    0    0    0
TGTCCTCTTCCGCAGTCTTGT     CPLPQSC       0    0    0    0    0    0    0    0    0    1
TGTCCTCTTCCGCGGTGTGAT     CPLPRCD       0    0    0    0    0    0    0    0    0    3
TGTCCTCTTCTTCAGTATCTT     CPLLQYL       0    0    0    0    0    0    0    3    0    0
TGTCCTCTTGGTAGTGTTCAG     CPLGSVQ       0    0    0    0    0    3    0    0    0    0
TGTCCTCTTTCGGGTAATTTG     CPLSGNL       0    0    0    0    0    0    3    0    0    0
TGTCCTCTTTGTACGCAGGAG     CPLCTQE       0    0    0    0    0    1    0    0    0    0
TGTCCTCTTTTGGAGCGTCTT     CPLLERL       0    0    0    0    0    0    0    0    1    0
TGTCCTGAGAAGTGTAAGTTT     CPEKCKF       0    0    0    0    0    0    0    0    1    0
TGTCCTGAGAATAGTCTGGGT     CPENSLG       0    0    0    0    0    0    0    0    0    1
TGTCCTGAGAATAGTCTGGTA     CPENSLV       0    0    0    0    0    0    0    0    0    1
TGTCCTGAGACTGTTTTTGCG     CPETVFA       0    0    0    0    0    0    1    0    1    0
TGTCCTGAGAGTAATGAGGTT     CPESNEV       0    0    0    0    0    0    0    1    0    0
TGTCCTGAGCAGGGAAAAGCA     CPEQGKA       0    0    0    0    0    0    0    1    0    0
TGTCCTGAGCATGCGCGGTGG     CPEHARW       0    0    0    0    0    0    0    1    0    0
TGTCCTGAGCATGCGCGGTGT     CPEHARC       0    0    0    0    0    0    0    1    0    0
TGTCCTGAGCGGAATGATCAA     CPERNDQ       0    0    0    0    0    0    1    0    0    0
TGTCCTGAGCGGAATGATCAT     CPERNDH       0    0    0    0    0    0    1    0    0    0
TGTCCTGAGCTGCTTCAGTAT     CPELLQY       0    0    0    0    0    0    1    0    0    0
TGTCCTGAGCTGGGTTTTGCT     CPELGFA       0    0    0    0    0    0    0    1    0    0
TGTCCTGAGCTTTATAATCTT     CPELYNL       0    0    0    0    0    0    0    0    0    1
TGTCCTGAGGATAATTCTTAT     CPEDNSY       0    0    0    0    0    0    1    0    0    0
TGTCCTGAGGGGCGGCATAAT     CPEGRHN       0    0    0    0    0    0    0    0    0    1
TGTCCTGAGGTTAATTCTTAT     CPEVNSY       0    0    0    0    0    0    1    0    0    0
TGTCCTGAGTCTCGTGAGACG     CPESRET       0    0    0    0    0    1    0    0    0    0
TGTCCTGAGTTTAGTGGGTGT     CPEFSGC       0    0    0    0    0    0    0    0    0    3
TGTCCTGATAAGTGGCGGAGA     CPDKWRR       0    0    0    0    0    0    0    0    1    0
TGTCCTGATAAGTGGCGGTGT     CPDKWRC       0    0    0    0    0    0    0    0    1    0
TGTCCTGATACTGGTGATTGT     CPDTGDC       0    0    0    0    0    0    0    0    1    0
TGTCCTGATACTTTTGAGGCT     CPDTFEA       0    0    0    0    0    0    1    0    0    0
TGTCCTGATATGAATTGTTAG     CPDMNCQ       0    0    0    0    0    0    3    0    0    0
TGTCCTGATATTAATTGGCAT     CPDINWH       0    0    0    0    0    1    0    0    0    0
TGTCCTGATATTCCTTTTAAG     CPDIPFK       0    0    0    0    0    1    0    0    0    0
TGTCCTGATTAGAGGAATAGT     CPDQRNS       0    0    0    0    0    0    0    0    0    3
TGTCCTGATTGTCTGACGGAT     CPDCLTD       0    0    0    0    0    0    1    0    0    0
TGTCCTGATTGTCTTCCGATG     CPDCLPM       0    0    0    0    0    0    0    1    0    0
TGTCCTGCGAATGCGATGTGG     CPANAMW       0    0    0    0    0    1    0    3    0    0
TGTCCTGCGAGTAGGCTTCGT     CPASRLR       0    0    0    0    0    0    0    1    0    0
TGTCCTGCGAGTCTTAAGACT     CPASLKT       0    0    0    0    0    0    1    0    0    0
TGTCCTGCGATTAATAAGTAG     CPAINKQ       0    0    0    0    0    0    0    0    0    1
TGTCCTGCGCAAAAAAAACAG     CPAQKKQ       0    0    0    0    0    1    0    0    0    0
TGTCCTGCGCATAATAATCAG     CPAHNNQ       0    0    0    0    0    1    0    0    0    0
TGTCCTGCGCATTCTCAGCCT     CPAHSQP       0    0    0    0    0    1    0    0    0    0
TGTCCTGCGGAGTTTTGTTGG     CPAEFCW       0    0    0    0    0    0    0    0    0    1
TGTCCTGCGGCGGTGTTGATG     CPAAVLM       0    0    0    0    0    0    1    0    0    0
TGTCCTGCGGCTAATAGGTCG     CPAANRS       0    0    0    0    0    0    3    0    0    1
TGTCCTGCGGCTAATAGGTCT     CPAANRS       0    0    0    0    0    0    0    0    0    1
TGTCCTGCGTATGGGAAGATT     CPAYGKI       0    0    0    0    0    0    1    0    0    0
TGTCCTGCGTATTTTTGTTTG     CPAYFCL       0    0    0    0    0    0    0    3    0    0
TGTCCTGCGTCGCAGCTGCCA     CPASQLP       0    0    0    0    0    0    1    0    0    0
TGTCCTGCGTCGCAGCTGCCT     CPASQLP       0    0    0    0    0    0    1    0    0    0
TGTCCTGCGTCTCGTAATTTG     CPASRNL       0    0    0    0    0    0    1    0    0    0
TGTCCTGCGTGTCTTAAGACT     CPACLKT       0    0    0    0    0    0    1    0    0    0
TGTCCTGCGTGTGAGCCTCGA     CPACEPR       0    0    0    0    0    1    0    0    0    0
TGTCCTGCGTGTGAGCCTCGT     CPACEPR       0    0    0    0    0    1    0    0    0    0
TGTCCTGCGTGTGCGCGTCAG     CPACARQ       0    0    0    0    0    1    0    0    0    0
TGTCCTGCGTGTGCTCCTGAG     CPACAPE       0    0    0    0    0    0    0    0    0    1
TGTCCTGCGTTGAATGGTCTT     CPALNGL       0    0    0    0    0    0    1    0    0    0
TGTCCTGCTACGAAGGAGTAT     CPATKEY       0    0    0    0    0    0    0    0    0    3
TGTCCTGCTACTGCTCCGTAG     CPATAPQ       0    0    0    0    0    0    0    0    1    1
TGTCCTGCTACTGCTCCGTAT     CPATAPY       0    0    0    0    0    0    0    0    1    0
TGTCCTGCTAGGCCTGATAAT     CPARPDN       0    0    0    0    0    1    0    0    0    0
TGTCCTGCTCCTTGTAGGATG     CPAPCRM       0    0    0    0    0    0    1    0    0    0
TGTCCTGCTGCGCTGAATTCT     CPAALNS       0    0    0    0    0    1    0    0    0    0
TGTCCTGCTGCTCCTGGGCCG     CPAAPGP       0    0    0    0    0    1    0    0    0    0
TGTCCTGCTGCTGATAGTACT     CPAADST       0    0    0    0    0    0    1    0    0    0
TGTCCTGCTGCTGATGAGCAT     CPAADEH       0    0    0    0    0    0    0    1    0    0
TGTCCTGCTTATCATTCTCAT     CPAYHSH       0    0    0    0    0    0    1    0    0    0
TGTCCTGCTTATTGTGATCGT     CPAYCDR       0    0    0    0    0    0    0    1    0    0
TGTCCTGCTTCGACGAAGCTG     CPASTKL       0    0    0    0    0    1    0    0    0    0
TGTCCTGGGAAAGTGACAAAG     CPGKVTK       0    0    0    0    0    0    0    1    0    0
TGTCCTGGGAATAGGTTGACG     CPGNRLT       0    0    0    0    0    1    0    0    0    0
TGTCCTGGGAATCTGTGTTTT     CPGNLCF       0    0    0    1    0    0    0    0    0    0
TGTCCTGGGAATGGGACTAAG     CPGNGTK       0    0    0    0    0    0    0    1    0    0
TGTCCTGGGACTGATCCTAAT     CPGTDPN       0    0    0    0    0    0    0    3    0    1
TGTCCTGGGGTGAGGTCGAAT     CPGVRSN       0    0    2    0    0    0    0    0    0    0
TGTCCTGGGTCTGATCCTAAT     CPGSDPN       0    0    0    0    0    0    0    0    0    1
TGTCCTGGTACTCTGTGTAAA     CPGTLCK       0    0    0    0    0    0    1    0    0    0
TGTCCTGGTACTCTGTGTAAT     CPGTLCN       0    0    0    0    0    0    1    0    0    0
TGTCCTGGTATGACGTCGCGT     CPGMTSR       0    0    0    0    0    1    0    0    0    0
TGTCCTGGTATGAGTTCTCGT     CPGMSSR       0    0    0    0    0    1    0    0    0    0
TGTCCTGGTCCTACGAATTCT     CPGPTNS       0    0    0    0    0    0    0    0    1    0
TGTCCTGGTGAGAGGTCGATG     CPGERSM       0    0    0    0    0    0    1    0    0    0
TGTCCTGGTGATATTCCGCAG     CPGDIPQ       0    0    0    0    0    0    1    0    0    0
TGTCCTGGTGATATTCCGCAT     CPGDIPH       0    0    0    0    0    0    1    0    0    0
TGTCCTGGTGGTGATGAGTTT     CPGGDEF       0    0    0    0    0    0    0    0    0    4
TGTCCTGGTGTTATGGGGCGA     CPGVMGR       0    0    0    0    0    0    0    0    0    1
TGTCCTGGTGTTATGGGGCGT     CPGVMGR       0    0    0    0    0    0    1    0    0    1
TGTCCTGGTTCGTTGATTCAT     CPGSLIH       0    0    0    0    0    3    0    0    0    0
TGTCCTGGTTTGACGTCGCGT     CPGLTSR       0    0    0    0    0    1    0    0    0    0
TGTCCTGTGAAGATGATGTCG     CPVKMMS       0    0    0    0    0    0    0    1    0    0
TGTCCTGTGACGACTTATCGT     CPVTTYR       0    0    0    0    0    0    0    3    0    0
TGTCCTGTGCAGACGGATCAT     CPVQTDH       0    0    0    0    0    1    0    0    0    0
TGTCCTGTGCATCCTCCGTCT     CPVHPPS       0    0    0    0    0    0    0    3    0    0
TGTCCTGTGCTGCATACGACG     CPVLHTT       0    0    0    0    0    0    0    0    1    0
TGTCCTGTGCTGCATACGTCG     CPVLHTS       0    0    0    0    0    0    0    0    1    0
TGTCCTGTGCTTCTGTGTACG     CPVLLCT       0    0    0    0    0    0    0    1    0    0
TGTCCTGTGGCGGTTAAGACG     CPVAVKT       0    0    0    0    0    0    1    0    0    0
TGTCCTGTGGTTTTGAATTTG     CPVVLNL       0    0    0    0    0    0    1    0    0    0
TGTCCTGTGTGTCTTCCGATG     CPVCLPM       0    0    0    0    0    0    1    0    0    0
TGTCCTGTGTGTCTTCCGATT     CPVCLPI       0    0    0    0    0    0    1    0    0    0
TGTCCTGTGTTGATGATGTCG     CPVLMMS       0    0    0    0    0    0    0    1    0    0
TGTCCTGTTAAGGGTTTGCGG     CPVKGLR       0    0    0    0    0    1    0    0    0    0
TGTCCTGTTAGGTCTAATCAT     CPVRSNH       0    0    0    0    0    0    1    0    0    0
TGTCCTGTTCCTGTGTATTGT     CPVPVYC       0    0    0    0    0    0    1    0    0    0
TGTCCTGTTGCGAAGAATGGT     CPVAKNG       0    0    0    0    0    1    0    0    0    0
TGTCCTGTTGCTGTTTTTGAT     CPVAVFD       0    0    0    0    0    1    0    0    0    0
TGTCCTGTTGTGTATTCGATT     CPVVYSI       0    0    0    0    0    0    1    0    0    0
TGTCCTGTTTGGCATCTTCCT     CPVWHLP       0    0    0    0    0    0    0    0    0    1
TGTCCTTAGAAGTGTTCTTAT     CPQKCSY       0    0    0    0    0    0    0    0    0    1
TGTCCTTAGAGTAGTGTTAAA     CPQSSVK       0    0    0    0    0    0    0    1    0    0
TGTCCTTATAATTCTGCTGCT     CPYNSAA       0    0    0    0    0    0    0    1    0    0
TGTCCTTATAGGTTGAAGAAT     CPYRLKN       0    0    0    0    0    0    1    0    0    0
TGTCCTTATCAGCTGACGTAT     CPYQLTY       0    0    1    0    0    0    0    0    0    0
TGTCCTTATCATATTCCGTCG     CPYHIPS       0    0    0    0    0    0    0    3    0    0
TGTCCTTATCATCTGCGGAGT     CPYHLRS       0    0    0    0    0    0    0    0    0    1
TGTCCTTATCATGAGTGGACT     CPYHEWT       0    0    0    0    0    1    0    0    0    0
TGTCCTTATCCGGGTCAGCAT     CPYPGQH       0    0    0    0    0    1    0    0    0    0
TGTCCTTATCTGATGAATTTT     CPYLMNF       0    0    0    0    0    0    0    1    0    0
TGTCCTTATCTTAATGCTCGG     CPYLNAR       0    0    0    0    0    1    0    0    0    0
TGTCCTTATCTTCCGCTGAAG     CPYLPLK       0    0    0    0    0    0    0    0    1    0
TGTCCTTATGAGCATGAGCTT     CPYEHEL       0    0    0    0    0    0    0    0    0    1
TGTCCTTATGCGGTGATTCAG     CPYAVIQ       0    0    0    0    0    0    0    0    0    1
TGTCCTTATGCTACGTATAAT     CPYATYN       0    0    0    0    0    0    1    0    0    0
TGTCCTTATGGTAATCATTCG     CPYGNHS       0    0    0    0    0    0    0    0    0    3
TGTCCTTATGGTAATTCGTTG     CPYGNSL       0    0    2    0    0    0    0    0    0    0
TGTCCTTATGTGATGCATGCT     CPYVMHA       0    0    0    0    0    0    0    0    0    1
TGTCCTTATTCTACGGATTAT     CPYSTDY       0    0    0    0    0    1    0    0    0    0
TGTCCTTATTGTAGTACGCCG     CPYCSTP       0    0    0    0    0    1    0    0    0    0
TGTCCTTATTTGCGTTTTTGT     CPYLRFC       0    0    0    0    0    1    0    0    0    0
TGTCCTTCGAATGGTACGACG     CPSNGTT       0    0    0    0    0    0    1    0    0    0
TGTCCTTCGAGGGGTCCTGTT     CPSRGPV       0    0    0    0    0    0    0    0    0    3
TGTCCTTCGATGGCTTCGAAG     CPSMASK       0    0    0    0    0    0    0    1    0    0
TGTCCTTCGCAGCATGAGTCT     CPSQHES       0    0    0    0    0    0    0    0    1    0
TGTCCTTCGCCTACGGTGCAG     CPSPTVQ       0    0    0    0    0    0    0    1    0    0
TGTCCTTCGCCTCTGGATAAG     CPSPLDK       0    0    0    0    0    0    1    0    0    0
TGTCCTTCGCCTTTTCATTGA     CPSPFH*       0    0    0    0    0    1    0    0    0    0
TGTCCTTCGCCTTTTCATTGT     CPSPFHC       0    0    0    0    0    1    0    0    0    0
TGTCCTTCGGGTCTGTGTTCG     CPSGLCS       0    0    1    0    0    0    0    0    0    0
TGTCCTTCGGTTCATAAGGGT     CPSVHKG       0    0    0    0    0    0    0    1    0    0
TGTCCTTCGTATAAGGCTCAT     CPSYKAH       0    0    0    0    0    0    0    0    1    0
TGTCCTTCGTCTCGGTCGACG     CPSSRST       0    0    0    0    0    0    3    0    0    0
TGTCCTTCGTGGCCTATTCCG     CPSWPIP       0    0    0    0    0    0    0    1    0    0
TGTCCTTCGTGGCCTATTCCT     CPSWPIP       0    0    0    0    0    0    0    1    0    0
TGTCCTTCGTTAACGTGGGTG     CPSLTWV       0    0    0    0    0    0    0    1    0    0
TGTCCTTCTAGTGCGCAAAGA     CPSSAQR       0    0    0    0    0    0    0    0    0    1
TGTCCTTCTAGTGCGCATTGT     CPSSAHC       0    0    0    0    0    0    0    0    0    1
TGTCCTTCTATGGGGGTTAAA     CPSMGVK       0    0    0    0    0    0    0    0    1    0
TGTCCTTCTATTTCGGATAGG     CPSISDR       0    0    0    0    0    0    0    0    0    1
TGTCCTTCTCCGGATTATAAT     CPSPDYN       0    0    0    0    0    0    0    0    0    3
TGTCCTTCTCGTGAGGATCAT     CPSREDH       0    0    0    0    0    0    0    1    0    0
TGTCCTTCTCGTGCGGTGATA     CPSRAVI       0    0    0    0    0    0    0    0    0    1
TGTCCTTCTCGTGCGGTGATT     CPSRAVI       0    0    0    0    0    0    0    0    0    1
TGTCCTTCTCTGACTACTAAA     CPSLTTK       0    0    0    0    0    0    1    0    0    0
TGTCCTTCTCTGACTACTAAT     CPSLTTN       0    0    0    0    0    0    1    0    0    0
TGTCCTTCTCTTCGGGTTTCT     CPSLRVS       0    0    0    0    0    0    0    3    0    0
TGTCCTTCTGAGAAGGCTAGG     CPSEKAR       0    0    0    0    0    1    0    0    0    0
TGTCCTTCTGCGGCTCCGCTT     CPSAAPL       0    0    0    0    0    0    0    0    0    1
TGTCCTTCTTCGGAGGTTCTG     CPSSEVL       0    0    0    0    0    0    1    0    0    0
TGTCCTTCTTTTTATAGGACG     CPSFYRT       0    0    0    0    0    0    1    0    0    0
TGTCCTTGGACGCAGAAGGGT     CPWTQKG       0    0    0    0    0    0    0    3    0    0
TGTCCTTGGACTAATCATGTT     CPWTNHV       0    0    0    0    0    0    0    0    1    0
TGTCCTTGGAGTTTGCTGGCT     CPWSLLA       0    0    0    0    0    0    0    0    1    0
TGTCCTTGGCGTAATACTCCT     CPWRNTP       0    0    0    0    0    0    0    0    3    0
TGTCCTTGGTAGACGGGTCAG     CPWQTGQ       0    0    0    0    0    3    0    0    0    0
TGTCCTTGGTTTTTTTTTACA     CPWFFFT       0    0    0    0    0    0    1    0    0    0
TGTCCTTGGTTTTTTTTTACT     CPWFFFT       0    0    0    0    0    0    1    0    0    0
TGTCCTTGTAAGGCTGCTAGT     CPCKAAS       0    0    0    0    0    0    1    0    0    0
TGTCCTTGTCGTCTGTCGTGT     CPCRLSC       0    0    0    0    0    1    0    0    0    0
TGTCCTTGTCTTGCGATTAGG     CPCLAIR       0    0    0    0    0    0    0    0    0    1
TGTCCTTGTGAGGTTATGCCT     CPCEVMP       0    0    0    0    0    0    1    0    0    0
TGTCCTTGTGCTTTTCGTGCG     CPCAFRA       0    0    0    0    0    0    1    0    0    0
TGTCCTTTGAATAAGTATACT     CPLNKYT       0    0    0    0    0    0    3    0    0    0
TGTCCTTTGAATAGTTTGACA     CPLNSLT       0    0    0    0    0    1    0    0    0    0
TGTCCTTTGAATAGTTTGACT     CPLNSLT       0    0    0    0    0    4    0    0    0    0
TGTCCTTTGACGAATTGTAAG     CPLTNCK       0    0    0    0    0    0    0    1    0    0
TGTCCTTTGAGTAGTGTTAAT     CPLSSVN       0    0    0    0    0    0    0    1    0    0
TGTCCTTTGCATGCTTTTGTT     CPLHAFV       0    0    0    0    0    0    0    3    0    0
TGTCCTTTGGCGTTGCCTACT     CPLALPT       0    0    0    0    0    0    0    3    0    0
TGTCCTTTGGCTGCTAAGGTG     CPLAAKV       0    0    0    0    0    1    0    0    0    0
TGTCCTTTGTCGAGTTGTTAT     CPLSSCY       0    0    0    0    0    0    1    0    0    0
TGTCCTTTTAATTCTGCTGCT     CPFNSAA       0    0    0    0    0    0    0    1    0    0
TGTCCTTTTCAAAGAGAGGTA     CPFQREV       0    0    0    0    0    0    1    0    0    0
TGTCCTTTTCATAGTGAGGTT     CPFHSEV       0    0    1    1    0    0    1    0    0    1
TGTCCTTTTCTGATGAATTTA     CPFLMNL       0    0    0    0    0    0    0    1    0    0
TGTCCTTTTGCGCAGTCTGTG     CPFAQSV       0    0    0    0    0    0    1    0    0    0
TGTCCTTTTGCTTGGCGGGCG     CPFAWRA       0    0    0    0    0    0    1    0    0    0
TGTCCTTTTGTTGAGCTTATT     CPFVELI       0    0    0    0    0    1    0    0    0    0
TGTCGATTGCATGATATTAAG     CRLHDIK       0    0    0    0    0    0    0    0    0    1
TGTCGGAATACTACTCCTACG     CRNTTPT       0    0    0    0    0    0    0    1    0    0
TGTCGGAATGATTGTTTTAAT     CRNDCFN       0    0    0    0    0    0    0    0    1    0
TGTCGGAATGATTTTGGTGTA     CRNDFGV       0    0    0    0    0    0    0    0    0    1
TGTCGGAATGATTTTGGTGTT     CRNDFGV       0    0    0    0    0    0    0    0    0    1
TGTCGGACGGATCATCGTGTT     CRTDHRV       0    0    0    0    0    0    0    3    0    0
TGTCGGACGGGGCTTATTGTG     CRTGLIV       0    0    0    0    0    0    0    1    0    0
TGTCGGACGTGTGCGCTGCCG     CRTCALP       0    0    0    0    0    1    0    0    0    0
TGTCGGACGTTGCCTTCGGGT     CRTLPSG       0    0    0    0    0    0    3    0    0    0
TGTCGGACTATGTCTCTTTTG     CRTMSLL       0    0    0    0    0    0    1    0    0    0
TGTCGGACTGAGGTTGCGCTG     CRTEVAL       0    0    0    0    0    0    0    0    0    3
TGTCGGACTGATAATACGCCA     CRTDNTP       0    0    0    0    0    0    1    0    0    0
TGTCGGACTGATAATACGCCT     CRTDNTP       0    0    0    0    0    0    1    0    0    0
TGTCGGATGCCGGGGATTCTT     CRMPGIL       0    0    2    0    0    0    0    0    0    0
TGTCGGATTGAGCAGTCTTTA     CRIEQSL       0    0    0    0    0    0    0    1    0    0
TGTCGGATTGAGCAGTCTTTT     CRIEQSF       0    0    0    0    0    0    0    1    0    0
TGTCGGCAGATTATGATTCAG     CRQIMIQ       0    0    0    0    0    0    0    1    0    0
TGTCGGCAGATTATGATTCAT     CRQIMIH       0    0    0    0    0    0    0    1    0    0
TGTCGGCATTATGGTTGTGCT     CRHYGCA       0    0    0    0    0    0    0    0    1    0
TGTCGGCATTTTGAGCCTCAT     CRHFEPH       0    0    0    0    0    0    0    1    0    0
TGTCGGCTAACGGAGGCGCAG     CRLTEAQ       0    0    0    0    0    0    0    1    0    0
TGTCGGCTGTCGGCGGTGTTT     CRLSAVF       0    0    0    0    0    0    0    0    0    3
TGTCGGCTTCTTGTGGTTAAT     CRLLVVN       0    0    0    0    0    0    3    0    0    0
TGTCGGCTTTCGGAGGCGCTG     CRLSEAL       0    0    0    0    0    0    0    1    0    0
TGTCGGGCGAGTATTGATAGG     CRASIDR       0    0    0    0    0    0    0    1    0    0
TGTCGGGCGAGTATTGATAGT     CRASIDS       0    0    0    0    0    0    0    1    0    0
TGTCGGGGTCATTGTCTTTTT     CRGHCLF       0    0    0    0    0    0    0    0    3    0
TGTCGGGTTCATTGTGATTAT     CRVHCDY       0    0    0    0    0    0    0    3    0    0
TGTCGGTGTGAGACGAGTCAG     CRCETSQ       0    0    0    0    0    0    0    0    0    3
TGTCGGTTGCCGGATTGTCAT     CRLPDCH       0    0    0    1    0    0    0    0    0    0
TGTCGGTTGTCGACGCTGGCT     CRLSTLA       0    0    0    0    0    0    0    0    1    0
TGTCGTAATACGCTGGTGCTT     CRNTLVL       0    0    0    0    0    0    1    0    0    0
TGTCGTACGAATCAGACTCAT     CRTNQTH       0    0    0    0    0    0    1    0    0    0
TGTCGTACGCCGTGTAATTTG     CRTPCNL       0    0    0    0    0    0    1    0    0    0
TGTCGTACGCCGTTTGGGCCA     CRTPFGP       0    0    0    0    0    0    0    0    0    1
TGTCGTACGCCGTTTGGGCCT     CRTPFGP       0    0    0    0    0    0    0    0    0    1
TGTCGTACGTGTGTGGATGTA     CRTCVDV       0    0    0    0    0    0    0    1    0    0
TGTCGTACTCCGATTATGTGA     CRTPIM*       0    0    0    0    0    0    0    0    0    1
TGTCGTACTCCGATTATGTGT     CRTPIMC       0    0    0    0    0    0    0    0    0    1
TGTCGTACTCCTGAGTTGCGG     CRTPELR       0    0    0    0    1    0    0    0    0    0
TGTCGTACTCCTGAGTTGCGT     CRTPELR       0    0    0    0    1    0    0    0    0    0
TGTCGTACTGATCCTACGATT     CRTDPTI       0    0    0    0    0    1    0    0    0    0
TGTCGTACTGCGCAGTCAGGG     CRTAQSG       0    0    0    0    0    0    1    0    0    0
TGTCGTACTGCGCAGTCTGGG     CRTAQSG       0    0    0    0    0    0    1    0    0    0
TGTCGTAGTACTAATAAGAAA     CRSTNKK       0    0    0    0    0    0    0    0    1    0
TGTCGTAGTACTAATTTGTTT     CRSTNLF       0    0    0    0    0    0    0    0    1    0
TGTCGTATGCCTCTGATTCTG     CRMPLIL       0    0    0    0    0    0    0    0    0    1
TGTCGTATGTTGACTATGCTT     CRMLTML       0    0    0    0    0    0    0    0    0    3
TGTCGTATTAGTGGTGATATT     CRISGDI       0    0    0    0    0    0    0    0    1    0
TGTCGTATTCCGGGGCCTAGT     CRIPGPS       0    0    0    0    0    0    1    0    0    0
TGTCGTATTGAGACGAATAAT     CRIETNN       0    0    0    2    0    0    0    0    0    0
TGTCGTATTTCGGGGGTGGCT     CRISGVA       0    0    0    0    0    0    1    0    0    0
TGTCGTATTTTGACGGAGTAT     CRILTEY       0    0    0    0    0    0    0    1    0    0
TGTCGTCAGGCTTATCTGAAT     CRQAYLN       0    0    0    0    0    0    1    0    0    0
TGTCGTCATTATCCTTCTGCT     CRHYPSA       0    0    0    0    0    1    0    0    0    0
TGTCGTCATTGGGTTTGTCCG     CRHWVCP       0    0    0    0    0    1    0    0    0    0
TGTCGTCCTGCGGTTGGTAAG     CRPAVGK       0    0    0    0    0    0    0    3    0    0
TGTCGTCTGAGTCATTCTCAA     CRLSHSQ       0    0    0    0    0    0    0    1    0    0
TGTCGTCTGAGTCATTCTCAT     CRLSHSH       0    0    0    0    0    0    0    1    0    0
TGTCGTCTGTGTTCTTTTCTT     CRLCSFL       0    0    0    0    0    1    0    0    0    0
TGTCGTCTTCATTTGGAGCAT     CRLHLEH       0    0    0    0    0    0    0    0    0    1
TGTCGTCTTCTGATGGCGCAT     CRLLMAH       0    0    0    0    0    0    0    0    0    1
TGTCGTCTTGATTGGCATTAT     CRLDWHY       0    0    0    0    0    0    0    1    0    0
TGTCGTCTTGGGCATTGTCAA     CRLGHCQ       0    0    0    0    0    0    0    0    0    1
TGTCGTCTTGGGCATTGTCAT     CRLGHCH       0    0    0    0    0    0    0    0    0    1
TGTCGTGAGTTGATTCGGGTG     CRELIRV       0    0    0    0    0    0    0    1    0    0
TGTCGTGCGACGTGGGCGTTA     CRATWAL       0    0    0    0    0    0    1    0    0    0
TGTCGTGCGACGTGGGCGTTT     CRATWAF       0    0    0    0    0    0    1    0    0    0
TGTCGTGCGCATGCGGCTTTT     CRAHAAF       0    0    0    0    0    3    0    0    0    0
TGTCGTGCGTCGGGTAATTTT     CRASGNF       0    0    0    0    0    0    0    0    0    1
TGTCGTGCTCAGACTGAGGAA     CRAQTEE       0    0    0    0    0    0    1    0    0    0
TGTCGTGTGTAGACGACGCTG     CRVQTTL       0    0    0    0    0    1    0    0    0    0
TGTCGTGTGTAGGAGGGGAGT     CRVQEGS       0    0    0    0    0    0    0    3    0    0
TGTCGTGTGTGTTCGATTAGA     CRVCSIR       0    0    0    0    0    0    1    0    0    0
TGTCGTGTGTGTTCGATTAGT     CRVCSIS       0    0    0    0    0    0    1    0    0    0
TGTCGTGTTCATCAGCATAAG     CRVHQHK       0    0    0    0    0    0    0    1    0    0
TGTCGTTCGAGTAATACGCAA     CRSSNTQ       0    0    0    0    0    0    1    0    0    0
TGTCGTTCGAGTAATACGCAT     CRSSNTH       0    0    0    0    0    0    1    0    0    0
TGTCGTTCTACTTTTGGGCAA     CRSTFGQ       0    0    0    0    0    0    1    0    0    0
TGTCGTTCTACTTTTGGGCAT     CRSTFGH       0    0    0    0    0    0    1    0    0    0
TGTCGTTTGCTGTGTCCTCCG     CRLLCPP       0    0    0    0    0    0    1    0    0    0
TGTCGTTTGGGGATTAGTTTT     CRLGISF       0    0    0    1    0    0    0    0    0    0
TGTCGTTTTGGTAATATTATG     CRFGNIM       0    0    0    0    0    0    0    1    0    0
TGTCTGAAGAAGGGGCATCCG     CLKKGHP       0    0    0    0    0    0    1    0    0    0
TGTCTGAAGCATATGAGTAAG     CLKHMSK       0    0    0    0    0    1    0    0    0    0
TGTCTGAAGCATTCTAATACA     CLKHSNT       0    0    0    0    0    0    1    0    0    0
TGTCTGAAGCATTCTAATACT     CLKHSNT       0    0    0    0    0    0    1    0    0    0
TGTCTGAAGGCTGCTTCTCAT     CLKAASH       0    0    0    0    0    0    1    0    0    0
TGTCTGAAGTGTTTTGGTTCG     CLKCFGS       0    0    0    0    1    0    1    0    0    0
TGTCTGAATACGTCGACTTAG     CLNTSTQ       0    0    0    0    0    0    1    0    0    0
TGTCTGAATACTAAGACTTGT     CLNTKTC       0    0    0    0    0    0    0    0    0    1
TGTCTGAATAGGGAGTGTTCT     CLNRECS       0    0    0    0    0    0    0    0    0    1
TGTCTGAATAGGGGTGTGCCT     CLNRGVP       0    0    0    0    0    1    0    0    0    0
TGTCTGAATATTCCTAATTGT     CLNIPNC       0    0    0    0    0    0    0    0    0    1
TGTCTGAATATTCCTAATTTA     CLNIPNL       0    0    0    0    0    0    0    0    0    1
TGTCTGAATCCGGATCGGTGT     CLNPDRC       0    0    0    0    0    0    1    0    0    0
TGTCTGAATCTGAGTAGGAGA     CLNLSRR       0    0    0    0    0    0    0    0    1    0
TGTCTGAATCTGAGTAGGTGT     CLNLSRC       0    0    0    0    0    0    0    0    1    0
TGTCTGAATGTGGCTCTGAAG     CLNVALK       0    0    0    0    0    0    3    0    0    0
TGTCTGAATTCTAAGACTTGT     CLNSKTC       0    0    0    0    0    0    0    0    0    1
TGTCTGAATTGGGAGTGTTCT     CLNWECS       0    0    0    0    0    0    0    0    0    1
TGTCTGAATTGTCGTGCGTTT     CLNCRAF       0    0    0    0    0    0    1    0    0    0
TGTCTGAATTGTGTGTCTTAG     CLNCVSQ       0    0    1    0    0    0    0    0    0    0
TGTCTGAATTGTTATAGTCTT     CLNCYSL       0    0    0    0    0    0    0    3    0    0
TGTCTGAATTTGCGGAGTAAT     CLNLRSN       0    0    0    0    0    0    0    0    0    1
TGTCTGACGAAGCCTCTTACT     CLTKPLT       0    0    0    0    0    0    0    0    0    1
TGTCTGACGAATTCGATTACG     CLTNSIT       0    0    0    0    0    0    3    0    0    0
TGTCTGACGACGGGGTAGACT     CLTTGQT       0    0    0    0    0    0    0    1    0    0
TGTCTGACGACGTATGTTACT     CLTTYVT       0    0    0    0    1    0    0    0    0    0
TGTCTGACGATTACTTCTATG     CLTITSM       0    0    0    0    0    1    0    0    0    0
TGTCTGACGATTCATGATTGT     CLTIHDC       0    0    0    0    0    0    0    3    0    0
TGTCTGACGCTGGATTGTAAT     CLTLDCN       0    0    0    0    0    0    1    0    0    0
TGTCTGACGGTGCCGCTGCTG     CLTVPLL       0    0    0    0    0    0    3    0    0    0
TGTCTGACGGTGGAGCTGTGT     CLTVELC       0    0    0    0    0    0    0    3    0    0
TGTCTGACGTATCCTATTATG     CLTYPIM       0    0    0    0    0    0    0    0    0    1
TGTCTGACGTGTTTGTATGTT     CLTCLYV       0    0    0    0    0    0    0    3    0    0
TGTCTGACTACGTATGGTTGG     CLTTYGW       0    0    0    0    0    0    3    0    0    0
TGTCTGACTAGTCGGTAGATT     CLTSRQI       0    0    0    0    0    0    0    0    1    0
TGTCTGACTCAGTCGAATTCG     CLTQSNS       0    0    0    0    0    0    0    1    0    0
TGTCTGACTCCGTGGGGGACG     CLTPWGT       0    0    0    0    0    0    1    0    0    0
TGTCTGACTCTGTCTGAGCTG     CLTLSEL       0    0    0    0    0    0    0    0    0    3
TGTCTGACTGCGATTACTTAG     CLTAITQ       0    0    0    0    0    0    1    0    0    0
TGTCTGACTGGTGTGACTAAT     CLTGVTN       0    0    0    0    0    0    0    0    0    1
TGTCTGACTTATCGGAATTGA     CLTYRN*       0    0    0    0    0    0    1    0    0    0
TGTCTGACTTATCGGAATTGT     CLTYRNC       0    0    0    0    0    0    1    0    0    0
TGTCTGACTTATGGTACGGGT     CLTYGTG       0    0    0    0    0    3    0    0    0    0
TGTCTGACTTATGTGGAGAAG     CLTYVEK       0    0    0    0    0    0    0    1    0    0
TGTCTGACTTGTAATTCTCGG     CLTCNSR       0    0    1    2    0    0    1    0    0    0
TGTCTGACTTGTCGGTAGATT     CLTCRQI       0    0    0    0    0    0    0    0    1    0
TGTCTGAGGACTTTTCATCTG     CLRTFHL       0    0    0    0    0    0    0    0    0    3
TGTCTGAGGCAGTGTTGGTAT     CLRQCWY       0    0    0    0    0    0    1    0    0    0
TGTCTGAGGCCTTGTGGGCTG     CLRPCGL       0    0    0    0    0    0    0    0    1    0
TGTCTGAGGCCTTGTGGGCTT     CLRPCGL       0    0    0    0    0    0    0    0    1    0
TGTCTGAGGCTGTGTTGGTAT     CLRLCWY       0    0    0    0    0    0    1    0    0    0
TGTCTGAGGGGTCAGTATGAG     CLRGQYE       0    0    0    0    0    1    0    0    0    0
TGTCTGAGGTGTTCGAATGCT     CLRCSNA       0    0    0    0    0    0    0    1    0    0
TGTCTGAGTAATTGTACGAGA     CLSNCTR       0    0    0    0    0    1    0    0    0    0
TGTCTGAGTAATTGTACGAGT     CLSNCTS       0    0    0    0    0    1    0    0    0    0
TGTCTGAGTGATATTTTGCAG     CLSDILQ       0    0    0    0    0    1    0    0    0    0
TGTCTGAGTGCGGATTGGCCG     CLSADWP       0    0    0    2    0    0    0    0    0    0
TGTCTGAGTGCGGCGAGGCTG     CLSAARL       0    0    0    0    0    0    0    0    0    1
TGTCTGAGTTCTGTTAAGCAG     CLSSVKQ       0    0    0    0    0    0    0    1    0    0
TGTCTGATGAATGTTAATTAT     CLMNVNY       0    0    0    0    0    1    0    0    0    0
TGTCTGATGACGAGTCCTTAT     CLMTSPY       0    0    0    0    0    0    3    0    0    0
TGTCTGATGAGTACGTCTTTG     CLMSTSL       0    0    0    0    0    0    1    0    0    0
TGTCTGATGCCGTGTCCTGGG     CLMPCPG       0    0    0    0    0    1    0    0    0    0
TGTCTGATGCCTCATATTCCT     CLMPHIP       0    0    0    0    0    0    3    0    0    0
TGTCTGATGCCTTAGATTAGT     CLMPQIS       0    0    0    0    0    0    0    1    0    0
TGTCTGATGCCTTGTGGGCTG     CLMPCGL       0    0    0    0    0    0    0    3    0    0
TGTCTGATGCCTTGTGGGCTT     CLMPCGL       0    0    0    0    0    0    0    1    0    0
TGTCTGATGTAGATGGATCAT     CLMQMDH       0    0    0    1    0    0    0    0    0    0
TGTCTGATGTCTTTTACGTGA     CLMSFT*       0    0    0    0    0    0    0    1    0    0
TGTCTGATGTCTTTTACGTGT     CLMSFTC       0    0    0    0    0    0    3    1    1    0
TGTCTGATTACGCTTTCTCCG     CLITLSP       0    0    0    0    0    0    0    0    3    0
TGTCTGATTACGTCGACTTAG     CLITSTQ       0    0    0    0    0    0    1    0    0    0
TGTCTGATTACTACTCCGGAT     CLITTPD       0    0    0    0    0    0    1    0    0    0
TGTCTGATTCAGGGGGCGATT     CLIQGAI       0    0    0    0    0    0    0    0    0    1
TGTCTGATTCTGACTGCTCAT     CLILTAH       0    0    0    0    1    0    0    0    0    0
TGTCTGATTGTGAGTGTGCGT     CLIVSVR       0    0    0    0    0    0    0    0    0    3
TGTCTGATTTTTGTTTATTGT     CLIFVYC       0    0    0    0    0    1    0    0    0    0
TGTCTGCAGATTGAGCCTTCA     CLQIEPS       0    0    0    0    0    0    0    0    0    1
TGTCTGCAGATTGAGCCTTCT     CLQIEPS       0    0    0    0    0    0    0    0    0    1
TGTCTGCAGCCTATTGTGTCG     CLQPIVS       0    0    0    1    0    0    0    0    0    0
TGTCTGCAGCGTCCTTGGCCT     CLQRPWP       0    0    0    0    0    1    0    0    0    0
TGTCTGCAGCTTGCTCCGACA     CLQLAPT       0    0    0    0    0    0    1    0    0    0
TGTCTGCAGCTTGCTCCGACT     CLQLAPT       0    0    0    0    0    0    1    0    0    0
TGTCTGCAGGAGCCTTAGAAA     CLQEPQK       0    0    0    0    0    0    0    1    0    0
TGTCTGCAGGTGCCTTAGAAT     CLQVPQN       0    0    0    0    0    0    0    1    0    0
TGTCTGCAGGTGTATAAGTTT     CLQVYKF       0    0    0    0    0    0    0    1    0    0
TGTCTGCAGTCTGATGGGGTT     CLQSDGV       0    0    0    0    0    1    0    0    0    0
TGTCTGCAGTGTCCGAGGACG     CLQCPRT       0    0    0    0    0    0    0    1    0    0
TGTCTGCAGTGTCCGAGGACT     CLQCPRT       0    0    0    0    0    0    0    1    0    0
TGTCTGCAGTGTCTGAATCCA     CLQCLNP       0    0    0    0    0    0    0    0    0    1
TGTCTGCAGTGTCTGAATCCT     CLQCLNP       0    0    0    0    0    0    3    1    0    1
TGTCTGCATAGTACGATGATG     CLHSTMM       0    0    0    0    0    0    0    3    0    1
TGTCTGCATCATAATTGTCTG     CLHHNCL       0    0    0    0    0    0    1    0    0    0
TGTCTGCATCCTAATTTTCTT     CLHPNFL       0    0    0    0    0    0    0    0    0    3
TGTCTGCATCCTCCGGTTCAT     CLHPPVH       0    0    0    0    0    0    0    3    0    0
TGTCTGCATGTGCGTGGTATT     CLHVRGI       0    0    0    2    0    0    0    0    0    0
TGTCTGCATTAGATTGCTTAT     CLHQIAY       0    0    0    0    0    3    0    0    0    0
TGTCTGCATTCGATGGCGCAA     CLHSMAQ       0    0    0    0    0    0    1    0    0    0
TGTCTGCATTCGATGGCGCAT     CLHSMAH       0    0    0    0    0    0    3    0    0    0
TGTCTGCATTGGCCGAGGTGT     CLHWPRC       0    0    0    0    3    0    0    0    0    0
TGTCTGCATTGGTATGATTCG     CLHWYDS       0    0    0    0    0    0    3    3    0    0
TGTCTGCCGAGGTGTGTGCCT     CLPRCVP       0    0    0    0    0    0    0    0    0    3
TGTCTGCCGATGAATCATGAT     CLPMNHD       0    0    0    0    0    0    0    0    1    0
TGTCTGCCTATGCTGGAGAGT     CLPMLES       0    0    0    0    0    0    1    0    0    0
TGTCTGCCTCCGTTGACGTAA     CLPPLT*       0    0    0    0    0    0    1    0    0    0
TGTCTGCCTCCGTTGACGTAT     CLPPLTY       0    0    0    0    0    0    1    0    0    0
TGTCTGCCTGAGATTTGACAA     CLPEI*Q       0    0    0    0    0    0    0    0    0    1
TGTCTGCCTTCTCCGCTGTTT     CLPSPLF       0    0    0    0    0    1    0    0    0    0
TGTCTGCGGAGTGATAAGGTG     CLRSDKV       0    0    0    0    0    0    0    0    0    1
TGTCTGCGGGAGTTGAGTAGG     CLRELSR       0    0    0    0    0    0    0    3    0    0
TGTCTGCGGTATCTTGAGAGT     CLRYLES       0    0    0    0    0    0    1    0    0    0
TGTCTGCGGTGTGATAAGGTG     CLRCDKV       0    0    0    0    0    0    0    0    0    1
TGTCTGCGGTTGGCTGCGATA     CLRLAAI       0    0    0    0    0    0    0    0    1    0
TGTCTGCGGTTGGCTGCGATT     CLRLAAI       0    0    0    0    0    0    0    0    1    0
TGTCTGCGTACTGCTAATCAT     CLRTANH       0    0    0    0    0    0    1    0    0    0
TGTCTGCGTAGTCTTTATACG     CLRSLYT       0    0    0    0    0    3    0    0    0    0
TGTCTGCGTAGTTGTTCGAAT     CLRSCSN       0    0    0    0    0    0    0    1    0    0
TGTCTGCGTCATCATCATTCG     CLRHHHS       0    0    0    0    0    0    0    1    0    0
TGTCTGCGTCATGAGTCGTCT     CLRHESS       0    0    0    0    0    0    1    0    0    1
TGTCTGCGTGAGACTTCGTCG     CLRETSS       0    0    0    0    0    1    0    0    0    0
TGTCTGCGTGCGGTTATGGAT     CLRAVMD       0    0    0    0    0    1    0    0    0    0
TGTCTGCGTTGTGTGCGGGAA     CLRCVRE       0    0    0    1    0    0    0    0    0    0
TGTCTGCTGCCTGAGTCTCAG     CLLPESQ       0    0    0    0    0    0    1    0    0    0
TGTCTGCTGGATCAGAGGCAT     CLLDQRH       0    0    0    0    0    0    0    0    1    0
TGTCTGCTGGATGAGTTGTAT     CLLDELY       0    0    0    0    0    0    0    0    0    1
TGTCTGCTGTCGCCGACGGCT     CLLSPTA       0    0    0    2    0    0    0    0    0    0
TGTCTGCTTAAGACTAATTCT     CLLKTNS       0    0    0    0    0    0    1    0    0    0
TGTCTGCTTCCTTGTATGGAG     CLLPCME       0    0    0    0    0    0    0    3    0    0
TGTCTGCTTGCGGCTAATTGT     CLLAANC       0    0    0    0    0    0    1    0    0    0
TGTCTGCTTTAGACTAATTCT     CLLQTNS       0    0    0    0    0    0    1    0    0    0
TGTCTGGAGCAGCGTTTTCGT     CLEQRFR       0    0    0    0    0    0    0    0    3    0
TGTCTGGAGCAGCTGTATTTT     CLEQLYF       0    0    0    0    0    1    0    0    0    0
TGTCTGGAGCTGTGGACGACT     CLELWTT       0    0    0    0    0    0    1    0    0    0
TGTCTGGAGCTTGTTTGGTAG     CLELVWQ       0    0    0    0    0    0    0    0    0    1
TGTCTGGAGGAGATGACTAGG     CLEEMTR       0    0    0    0    0    0    0    1    0    0
TGTCTGGAGGAGGCGAGTTTG     CLEEASL       0    0    0    0    0    0    0    0    0    1
TGTCTGGAGGCTGCTTAGGGG     CLEAAQG       0    0    0    0    0    0    1    0    0    0
TGTCTGGAGGTGGCGAGTTTG     CLEVASL       0    0    0    0    0    0    0    0    0    1
TGTCTGGATAATCTGCGGCGT     CLDNLRR       0    0    0    0    0    0    1    0    0    0
TGTCTGGATCCGGCGACGTAG     CLDPATQ       0    0    0    0    0    0    0    0    0    1
TGTCTGGATCCTTATCCTCCG     CLDPYPP       0    0    0    0    0    0    0    1    0    0
TGTCTGGATGATGTGTGTGCT     CLDDVCA       0    0    0    0    0    0    1    0    0    0
TGTCTGGATTATCTGCGGCGT     CLDYLRR       0    0    0    0    0    0    1    0    0    0
TGTCTGGATTGTCCGCGGGAG     CLDCPRE       0    0    0    0    0    1    0    0    0    0
TGTCTGGCGAATTGGAATCCG     CLANWNP       0    0    0    0    0    0    3    0    0    0
TGTCTGGCGACTACGAAGTCA     CLATTKS       0    0    0    0    0    1    0    0    0    0
TGTCTGGCGACTACGAAGTCT     CLATTKS       0    0    0    0    0    1    0    0    0    1
TGTCTGGCGATGTATGAGAAT     CLAMYEN       0    0    0    0    0    0    3    0    0    0
TGTCTGGCGCCGTATTCTTCG     CLAPYSS       0    0    0    0    0    0    0    1    0    0
TGTCTGGCGCGGGTGGGTGTT     CLARVGV       0    0    0    0    0    0    0    0    0    1
TGTCTGGCGGAGATTGATCCG     CLAEIDP       0    0    0    0    0    0    0    0    0    1
TGTCTGGCGGATACTTCTCAT     CLADTSH       0    0    0    0    0    0    0    0    0    1
TGTCTGGCGGCGTTTACTTCG     CLAAFTS       0    0    0    0    0    0    0    3    0    0
TGTCTGGCGGGGAGGACTATT     CLAGRTI       0    0    0    0    0    0    1    0    0    0
TGTCTGGCGGGTAGTTTTAGT     CLAGSFS       0    0    0    0    0    0    0    0    0    1
TGTCTGGCGGGTCATGGTACT     CLAGHGT       0    0    0    2    0    0    0    0    0    0
TGTCTGGCGGTGGGTGGTTAT     CLAVGGY       0    0    0    0    0    1    0    0    0    0
TGTCTGGCGGTTTCGGGTGAA     CLAVSGE       0    0    0    0    0    0    0    0    0    1
TGTCTGGCGTAGGGGATTCGT     CLAQGIR       0    0    0    0    0    0    1    0    0    0
TGTCTGGCGTATCGTAATACG     CLAYRNT       0    0    0    0    0    0    0    0    0    1
TGTCTGGCGTGGCGTGCTATG     CLAWRAM       0    0    0    0    0    0    3    0    0    0
TGTCTGGCTAAGTATGGTGTT     CLAKYGV       0    0    0    0    0    0    1    0    0    0
TGTCTGGCTACGATTCTTATG     CLATILM       0    0    0    0    0    0    0    1    0    0
TGTCTGGCTACTAAGCATTCT     CLATKHS       0    0    0    0    0    0    0    0    0    1
TGTCTGGCTACTATGATTCCG     CLATMIP       0    0    0    0    0    0    3    0    0    0
TGTCTGGCTACTGTTTCTCTG     CLATVSL       0    0    0    0    0    0    0    1    0    0
TGTCTGGCTCTGCGGTATGAT     CLALRYD       0    0    1    1    0    0    0    0    0    0
TGTCTGGCTTGGGCTTATTCA     CLAWAYS       0    0    0    0    0    1    0    0    0    0
TGTCTGGCTTGGGCTTATTCT     CLAWAYS       0    0    0    0    0    1    0    0    0    0
TGTCTGGGGATGGCTATGGAG     CLGMAME       0    0    1    0    0    0    0    1    0    0
TGTCTGGGGATTGCTCGTTGT     CLGIARC       0    0    0    0    0    0    0    1    0    0
TGTCTGGGGCATTCTGATGAT     CLGHSDD       0    0    0    0    0    0    0    1    0    0
TGTCTGGGGGAGATGGTTATG     CLGEMVM       0    0    0    0    0    0    0    0    0    1
TGTCTGGGGGTGATGGTTATG     CLGVMVM       0    0    0    0    0    0    0    0    0    1
TGTCTGGGGTTGGCTATGGAG     CLGLAME       0    0    0    0    0    0    0    1    0    0
TGTCTGGGTAATCGGGGGCCT     CLGNRGP       0    0    0    0    0    0    1    0    0    0
TGTCTGGGTACGACTTAGGCA     CLGTTQA       0    0    0    0    0    0    1    0    0    0
TGTCTGGGTACGACTTTGGCT     CLGTTLA       0    0    0    0    0    0    1    0    0    0
TGTCTGGGTACGGAGAATTAT     CLGTENY       0    0    0    0    0    0    0    0    1    0
TGTCTGGGTACTTATAAGCCT     CLGTYKP       0    0    0    0    0    0    0    0    0    1
TGTCTGGGTAGTCAGTAGAAT     CLGSQQN       0    0    0    1    0    0    0    0    0    0
TGTCTGGGTGAGAAGACTATG     CLGEKTM       0    0    0    0    1    0    0    0    0    0
TGTCTGGGTGCGCAGACGCAT     CLGAQTH       0    0    0    0    0    0    1    0    0    0
TGTCTGGGTGGTCCTTGGTTT     CLGGPWF       0    0    0    0    0    0    3    0    0    0
TGTCTGGGTGTGACGGCTTTT     CLGVTAF       0    0    0    0    0    3    0    0    0    0
TGTCTGGGTGTGCCGAATAGG     CLGVPNR       0    0    0    0    0    0    1    0    0    0
TGTCTGGGTGTGCCGAATAGT     CLGVPNS       0    0    0    0    0    0    1    0    0    0
TGTCTGGGTGTGTATATGAGG     CLGVYMR       0    0    0    0    0    0    0    0    0    1
TGTCTGGGTTAGAGTGTGCTG     CLGQSVL       0    0    0    0    0    1    0    0    0    0
TGTCTGGTGAAGGCAAAGGAG     CLVKAKE       0    0    1    0    0    0    0    0    0    0
TGTCTGGTGAAGGGTACTAGG     CLVKGTR       0    0    0    0    0    0    1    0    0    0
TGTCTGGTGCAGACTTATCCG     CLVQTYP       0    0    0    0    0    0    3    0    0    0
TGTCTGGTGCATGATCATGGT     CLVHDHG       0    0    0    0    0    1    0    0    0    0
TGTCTGGTGGCGAGTATTGAG     CLVASIE       0    0    0    0    0    0    0    0    0    1
TGTCTGGTGGCTGGGCTGGAG     CLVAGLE       0    0    0    0    0    0    0    0    3    0
TGTCTGGTGTTTTCTGCTAGA     CLVFSAR       0    0    0    0    0    0    0    0    0    1
TGTCTGGTGTTTTCTGCTAGT     CLVFSAS       0    0    0    0    0    0    0    0    0    1
TGTCTGGTTAAGATTAAGTCG     CLVKIKS       0    0    0    0    0    0    1    0    0    0
TGTCTGGTTAAGGCGAATAAA     CLVKANK       0    0    0    0    0    0    1    0    0    0
TGTCTGGTTCAGGGTGTGCGG     CLVQGVR       0    0    0    0    0    1    0    0    0    0
TGTCTGGTTCAGGGTGTGCGT     CLVQGVR       0    0    0    0    0    1    0    0    0    0
TGTCTGGTTGAGATGATGTGT     CLVEMMC       0    0    0    0    0    0    1    0    0    0
TGTCTGGTTTAGGCGAATAAT     CLVQANN       0    0    0    0    0    0    1    0    0    0
TGTCTGTAGGAGCATCTTCTG     CLQEHLL       0    0    0    0    0    0    0    1    0    0
TGTCTGTATAGTCGTGTTTGG     CLYSRVW       0    0    0    0    0    0    1    0    0    0
TGTCTGTATTCTCTGTTTACG     CLYSLFT       0    0    0    0    0    0    1    0    0    0
TGTCTGTATTGTCGTGTTTGG     CLYCRVW       0    0    0    0    0    0    1    0    0    0
TGTCTGTCGACTTCTCATAAT     CLSTSHN       0    0    1    0    0    0    0    0    0    0
TGTCTGTCGAGTATGCCTTAG     CLSSMPQ       0    0    0    0    0    0    3    0    0    0
TGTCTGTCGCGGCAGAAAGAA     CLSRQKE       0    0    0    0    0    0    0    0    1    0
TGTCTGTCGCGGCTGAATGAT     CLSRLND       0    0    0    0    0    0    0    0    1    0
TGTCTGTCGCGGGAGGGACAA     CLSREGQ       0    0    0    0    0    1    0    0    0    0
TGTCTGTCGCGGGAGGGTCAT     CLSREGH       0    0    0    0    0    1    0    0    0    0
TGTCTGTCGGGTCAGCCTTGT     CLSGQPC       0    0    0    0    0    1    0    0    0    0
TGTCTGTCGGTTGAGAATGGT     CLSVENG       0    0    0    0    0    0    1    0    0    0
TGTCTGTCTAATCCGAGGACT     CLSNPRT       0    0    0    0    0    0    1    0    0    0
TGTCTGTCTAGGTAGGCAGCA     CLSRQAA       0    0    0    0    0    0    0    1    0    0
TGTCTGTCTAGGTTGGCTGCT     CLSRLAA       0    0    0    0    0    0    0    1    0    0
TGTCTGTCTCATTCGCCTTGG     CLSHSPW       0    0    0    0    0    1    0    0    0    0
TGTCTGTCTCTTCAGTCGTGA     CLSLQS*       0    0    0    0    0    0    0    0    0    1
TGTCTGTCTCTTCAGTCGTGT     CLSLQSC       0    0    0    0    0    0    0    0    0    1
TGTCTGTCTGATAATAATGGT     CLSDNNG       0    0    0    0    0    0    0    0    0    1
TGTCTGTCTGCGGTTATGTAA     CLSAVM*       0    0    0    0    0    0    0    0    0    1
TGTCTGTCTGCGGTTATGTAT     CLSAVMY       0    0    0    0    0    0    0    0    0    4
TGTCTGTCTTATACGAAGTCT     CLSYTKS       0    0    0    0    0    1    0    0    0    0
TGTCTGTCTTATCCGAGGACT     CLSYPRT       0    0    0    0    0    0    1    0    0    0
TGTCTGTGGATGTATTGTGGT     CLWMYCG       0    0    0    0    0    0    0    1    0    0
TGTCTGTGTAATCTTCCTCCG     CLCNLPP       0    0    0    0    0    0    1    0    0    0
TGTCTGTTGAATTTGAGGGCG     CLLNLRA       0    0    0    0    0    1    0    0    0    0
TGTCTGTTGGATCGTAATGGG     CLLDRNG       0    0    0    0    0    0    0    1    0    0
TGTCTGTTGGTTGATCCGATG     CLLVDPM       0    0    0    0    0    0    0    0    3    0
TGTCTGTTTAAGTAGACTACT     CLFKQTT       0    0    0    0    1    0    0    0    0    0
TGTCTGTTTCAGGTTGAGTAG     CLFQVEQ       0    0    0    0    0    0    3    0    0    0
TGTCTTAAGACGAAGCTGTGT     CLKTKLC       0    0    0    0    0    0    0    0    0    1
TGTCTTAAGACTCATCGTCCT     CLKTHRP       0    0    0    0    0    0    0    3    0    0
TGTCTTAAGCTTAATGTTCCT     CLKLNVP       0    0    2    0    0    0    0    0    0    0
TGTCTTAAGGATATGTGTCTG     CLKDMCL       0    0    0    0    0    0    0    0    0    1
TGTCTTAAGGATGTGCCTCCT     CLKDVPP       0    0    0    0    0    0    1    0    0    0
TGTCTTAATAATTGTACGACT     CLNNCTT       0    0    0    0    0    0    0    3    0    4
TGTCTTAATATGACTCCTTGT     CLNMTPC       0    0    0    0    0    0    3    0    0    0
TGTCTTAATCAGACTGCGGCT     CLNQTAA       0    0    0    0    0    0    1    0    0    0
TGTCTTAATCCGAGTGAGGTT     CLNPSEV       0    0    0    0    0    0    0    3    0    0
TGTCTTAATCTGAATACTTCG     CLNLNTS       0    0    0    0    0    0    0    1    0    0
TGTCTTAATGGGCAGTGTGTT     CLNGQCV       0    0    0    0    0    0    3    0    0    1
TGTCTTAATTTGCCTACTGCG     CLNLPTA       0    0    0    0    0    0    0    1    0    0
TGTCTTACGAATTATCCGGCG     CLTNYPA       0    0    0    0    0    0    0    0    0    3
TGTCTTACGAGTTAGAGGTCT     CLTSQRS       0    0    0    0    0    0    1    0    0    0
TGTCTTACGATGTGTGCTGCT     CLTMCAA       0    0    2    0    0    0    0    0    0    0
TGTCTTACGCATGATCATCCG     CLTHDHP       0    0    0    0    0    1    0    0    0    0
TGTCTTACGCATTCTAGTCGG     CLTHSSR       0    0    0    0    0    0    0    1    0    0
TGTCTTACGCCGTATCCTCGT     CLTPYPR       0    0    0    0    0    0    1    0    0    0
TGTCTTACGCTGGATAGGAAG     CLTLDRK       0    0    1    0    0    0    0    0    0    0
TGTCTTACGCTTAAGAGTGGT     CLTLKSG       0    0    0    0    0    3    0    0    0    1
TGTCTTACGCTTTCTAGTCGG     CLTLSSR       0    0    0    0    0    0    0    1    0    0
TGTCTTACGGAAAGAAAGGAG     CLTERKE       0    0    0    0    0    1    0    0    0    0
TGTCTTACGGAGATTAATAAT     CLTEINN       0    0    0    0    0    0    0    3    0    0
TGTCTTACGGAGTATGCTTGG     CLTEYAW       0    0    0    0    0    0    1    0    0    0
TGTCTTACGGAGTTGTGTGAT     CLTELCD       0    0    0    0    0    0    3    0    0    0
TGTCTTACGGATTGTAAGGAG     CLTDCKE       0    0    0    0    0    1    0    0    0    0
TGTCTTACGGCGAATAGTCCT     CLTANSP       0    0    0    0    0    0    1    0    0    0
TGTCTTACGGGTACGTAGGTA     CLTGTQV       0    0    0    0    0    1    0    0    0    0
TGTCTTACGGGTTCGTAGGTT     CLTGSQV       0    0    0    0    0    1    0    0    0    0
TGTCTTACGTCGACGGATTAT     CLTSTDY       0    0    0    0    0    0    1    0    0    0
TGTCTTACTAGTAGGGTGCTT     CLTSRVL       0    0    0    0    0    0    0    1    0    0
TGTCTTAGGAATATGTTGGAG     CLRNMLE       0    0    0    0    0    0    0    0    0    1
TGTCTTAGGACGACTCCTCAG     CLRTTPQ       0    0    0    0    0    0    0    0    0    1
TGTCTTAGGACTCAGTGTTTT     CLRTQCF       0    0    0    0    0    0    0    0    0    3
TGTCTTAGGACTCTGAATGAT     CLRTLND       0    0    0    0    0    0    1    0    0    0
TGTCTTAGGAGTCAGTGGAAT     CLRSQWN       0    0    0    0    0    0    0    0    0    1
TGTCTTAGGGAGATGGCTCAG     CLREMAQ       0    0    0    0    0    1    0    0    0    0
TGTCTTAGGGCTGTGACGTGT     CLRAVTC       0    0    0    0    0    1    1    0    0    0
TGTCTTAGGGGTACTTGTCTG     CLRGTCL       0    0    0    0    0    0    0    0    0    1
TGTCTTAGGTCGGATCCGGAG     CLRSDPE       0    0    0    0    0    0    0    0    1    0
TGTCTTAGGTCTCTGAATGAT     CLRSLND       0    0    0    0    0    0    1    0    0    0
TGTCTTAGTCCTTTGACTCCT     CLSPLTP       0    0    0    0    0    0    0    0    3    0
TGTCTTAGTGCTCCTCGTTCG     CLSAPRS       0    0    0    0    0    0    1    0    0    0
TGTCTTAGTGCTGAGAATGTG     CLSAENV       0    0    0    0    0    3    0    0    0    0
TGTCTTAGTGCTTATAAGAAT     CLSAYKN       0    0    0    0    0    0    0    0    0    1
TGTCTTAGTTCTCCGATTTAT     CLSSPIY       0    0    0    0    0    1    1    0    0    0
TGTCTTAGTTCTTGTCGTCAT     CLSSCRH       0    0    0    0    0    1    0    0    0    0
TGTCTTATGATGACGTCTTGT     CLMMTSC       0    0    0    0    0    0    3    0    0    0
TGTCTTATGGAGTGTGTTGAT     CLMECVD       0    0    0    0    0    0    0    0    0    3
TGTCTTATGGTTTATCCGAAG     CLMVYPK       0    0    0    0    0    0    0    1    0    0
TGTCTTATGGTTTATCCGTAG     CLMVYPQ       0    0    0    0    0    0    0    1    0    0
TGTCTTATGTCTAGTCATGGT     CLMSSHG       0    0    1    0    0    0    0    0    0    0
TGTCTTATGTGGAAGCCGCTG     CLMWKPL       0    0    1    0    0    0    0    0    0    0
TGTCTTATGTGTGTGGTTATG     CLMCVVM       0    0    0    0    0    1    0    0    0    0
TGTCTTCAGAATAATGCGATG     CLQNNAM       0    0    0    0    0    0    3    0    0    0
TGTCTTCAGCATAAGCTTATT     CLQHKLI       0    0    0    0    0    1    0    0    0    0
TGTCTTCAGCCTAGGTCTAAG     CLQPRSK       0    0    0    0    0    0    4    0    0    0
TGTCTTCAGCGGAGTACGTAT     CLQRSTY       0    0    0    0    0    1    0    0    0    0
TGTCTTCAGCGGAGTACGTGT     CLQRSTC       0    0    0    0    0    0    1    0    0    0
TGTCTTCAGGAGGCGTGAAAA     CLQEA*K       0    0    0    0    0    1    0    0    0    0
TGTCTTCAGGATAAGACTATG     CLQDKTM       0    0    0    0    0    0    0    0    0    1
TGTCTTCAGGCTACGGGTTTT     CLQATGF       0    0    0    0    0    0    0    1    0    0
TGTCTTCAGGTGGCGTGTAAT     CLQVACN       0    0    0    0    0    1    0    0    0    0
TGTCTTCAGTAGATGGCGGAT     CLQQMAD       0    0    0    0    3    0    0    0    0    0
TGTCTTCAGTGTCGTAGTGTT     CLQCRSV       0    0    0    0    0    0    0    1    0    0
TGTCTTCATACGGATCTGCAT     CLHTDLH       0    0    0    0    0    0    0    0    1    0
TGTCTTCATCTAAGGAGAAGA     CLHLRRR       0    0    0    1    0    0    0    0    0    0
TGTCTTCATGCGCGTGCTAAG     CLHARAK       0    0    0    0    0    0    0    0    1    0
TGTCTTCATGGTGAGGGTTAA     CLHGEG*       0    0    0    0    0    0    0    0    0    1
TGTCTTCATGGTGAGGGTTAT     CLHGEGY       0    0    0    0    0    0    0    0    0    1
TGTCTTCATGGTTTTTAGACT     CLHGFQT       0    0    0    0    0    0    0    0    3    0
TGTCTTCATTAGCATAGTGTT     CLHQHSV       0    0    0    0    0    0    0    0    0    1
TGTCTTCATTATCGTTCTAGT     CLHYRSS       0    0    0    0    0    0    1    0    0    0
TGTCTTCCGTTGAATACTGTT     CLPLNTV       0    0    0    0    0    0    0    1    0    0
TGTCTTCCTAGTTGTTTGTAT     CLPSCLY       0    0    0    0    0    0    0    0    0    3
TGTCTTCCTCTTCCGATTTGT     CLPLPIC       0    0    0    0    0    3    0    0    0    0
TGTCTTCCTCTTTATCATGCG     CLPLYHA       0    0    0    0    0    0    1    0    0    0
TGTCTTCCTGATGCTTATGCG     CLPDAYA       0    0    0    0    0    1    0    0    0    0
TGTCTTCGGGTTCATGATACA     CLRVHDT       0    0    0    0    0    0    0    1    0    0
TGTCTTCGGGTTCATGATACT     CLRVHDT       0    0    0    0    0    0    0    1    0    0
TGTCTTCGGTCGAATGTACCG     CLRSNVP       0    0    0    0    0    0    0    0    1    0
TGTCTTCGGTCGAATGTTCCG     CLRSNVP       0    0    0    0    0    0    0    0    1    0
TGTCTTCGGTGTACGGCGAAA     CLRCTAK       0    0    0    0    0    0    0    0    1    0
TGTCTTCGGTGTACGGCGAAT     CLRCTAN       0    0    0    0    0    0    0    0    1    0
TGTCTTCGTACTCCTCATTAG     CLRTPHQ       0    0    0    0    0    0    1    0    0    0
TGTCTTCGTCCGGGGAAAGAT     CLRPGKD       0    0    0    0    0    0    0    0    0    1
TGTCTTCGTCCGGGGATTGAG     CLRPGIE       0    0    0    0    0    0    0    0    0    1
TGTCTTCGTGTTAGTGGTGTA     CLRVSGV       0    0    0    0    0    1    0    0    0    0
TGTCTTCGTGTTAGTGGTGTT     CLRVSGV       0    0    0    0    0    1    0    0    0    0
TGTCTTCGTGTTGGTCCTAAA     CLRVGPK       0    0    0    0    0    0    1    0    0    0
TGTCTTCGTGTTGGTCCTAAT     CLRVGPN       0    0    0    0    0    0    1    0    0    0
TGTCTTCTGGGGGGTAATGCT     CLLGGNA       0    0    0    0    0    0    1    0    0    0
TGTCTTCTTCTGTGTGCGAAG     CLLLCAK       0    0    0    0    0    1    0    0    0    0
TGTCTTCTTGGTTGTGATGTT     CLLGCDV       0    0    0    0    0    0    0    0    1    0
TGTCTTGAAAAGCGTTGGTCG     CLEKRWS       0    0    0    0    0    0    0    0    0    1
TGTCTTGAAAAGCGTTGGTCT     CLEKRWS       0    0    0    0    0    0    0    0    0    1
TGTCTTGAGACTCCTTAAGAG     CLETP*E       0    0    0    0    0    1    0    0    0    0
TGTCTTGAGACTCCTTATGAG     CLETPYE       0    0    0    0    0    1    0    0    0    0
TGTCTTGAGCCGCAGGATGGT     CLEPQDG       0    0    0    0    0    0    0    0    1    0
TGTCTTGAGCCTGATGCGCTA     CLEPDAL       0    0    0    0    0    0    0    0    0    1
TGTCTTGAGCCTGATGCGCTT     CLEPDAL       0    0    0    0    0    0    0    0    0    1
TGTCTTGAGCGTAAGATAAAA     CLERKIK       0    0    0    0    0    0    0    1    0    0
TGTCTTGAGCGTATGATTAAT     CLERMIN       0    0    0    0    0    0    0    1    0    0
TGTCTTGAGCTGTTGTGGTTT     CLELLWF       0    0    0    0    0    0    0    0    0    1
TGTCTTGAGGCGTGTACGGTT     CLEACTV       0    0    2    0    0    0    0    0    0    0
TGTCTTGAGGGTCCTGGTTCT     CLEGPGS       0    0    0    0    0    0    0    0    1    0
TGTCTTGATTCGTGGAGTGAG     CLDSWSE       0    0    0    0    0    0    1    0    0    0
TGTCTTGATTGTCTTAAGAGA     CLDCLKR       0    0    1    0    0    0    0    0    0    0
TGTCTTGATTGTCTTAAGAGT     CLDCLKS       0    0    1    0    0    0    0    0    0    0
TGTCTTGCGAAGAAGAGTGTA     CLAKKSV       0    0    0    0    0    1    0    0    0    0
TGTCTTGCGAAGCTGACGGAG     CLAKLTE       0    0    0    1    0    0    0    0    0    0
TGTCTTGCGAATAGTCATCGA     CLANSHR       0    0    0    0    0    1    0    0    0    0
TGTCTTGCGAATAGTCATCGT     CLANSHR       0    0    0    0    0    1    0    0    0    0
TGTCTTGCGACTCGTATGAGA     CLATRMR       0    0    0    0    0    0    1    0    0    0
TGTCTTGCGACTCGTATGAGT     CLATRMS       0    0    0    0    0    0    1    0    0    0
TGTCTTGCGATGATTGTTGAT     CLAMIVD       0    0    0    0    0    0    1    0    0    0
TGTCTTGCGCAGGTGTATCTG     CLAQVYL       0    0    0    0    0    0    0    0    0    3
TGTCTTGCGCCGTTGCGTCCG     CLAPLRP       0    0    0    0    0    0    1    0    0    0
TGTCTTGCGCTGGATGGTGCA     CLALDGA       0    0    0    0    0    0    1    0    0    0
TGTCTTGCGCTGGATGGTGCT     CLALDGA       0    0    0    0    0    0    1    0    0    0
TGTCTTGCGGCGCAGTCGTCT     CLAAQSS       0    0    0    0    0    1    0    0    0    0
TGTCTTGCGGCTTATAAGTGT     CLAAYKC       0    0    0    0    0    1    0    0    0    0
TGTCTTGCGGGGTATCGTCAT     CLAGYRH       0    0    0    0    3    0    0    0    0    0
TGTCTTGCGGGTACTCCGACG     CLAGTPT       0    0    0    0    3    0    3    0    0    0
TGTCTTGCGGGTTATACTCCG     CLAGYTP       0    0    0    1    0    0    0    0    0    0
TGTCTTGCGGTTCGGACTATG     CLAVRTM       0    0    0    1    0    0    0    0    0    0
TGTCTTGCGTATGTGCCTCAT     CLAYVPH       0    0    0    0    0    0    3    0    0    0
TGTCTTGCGTCTCTGCTTGGT     CLASLLG       0    0    0    0    0    0    3    1    0    0
TGTCTTGCGTGTACTCTTCGG     CLACTLR       0    0    0    0    0    0    0    0    0    1
TGTCTTGCGTGTACTCTTCGT     CLACTLR       0    0    0    0    0    0    0    0    0    1
TGTCTTGCGTTGAAGAGTGTT     CLALKSV       0    0    0    0    0    1    0    0    0    0
TGTCTTGCTAGGGTGGCGCTG     CLARVAL       0    0    0    0    0    0    1    0    0    0
TGTCTTGCTAGTCATCGTGCA     CLASHRA       0    0    0    0    0    1    0    0    0    0
TGTCTTGCTAGTCATCGTGCT     CLASHRA       0    0    0    0    0    1    0    0    0    0
TGTCTTGCTCAGTCGTATGCA     CLAQSYA       0    0    0    0    0    0    0    0    0    1
TGTCTTGCTCATAATACGAAT     CLAHNTN       0    0    0    0    0    0    3    0    0    0
TGTCTTGCTCATAGTTTTTAT     CLAHSFY       0    0    0    0    0    0    0    1    0    0
TGTCTTGCTCATGTGCCTACT     CLAHVPT       0    0    0    0    3    0    0    0    0    0
TGTCTTGCTCGGCAGGAGACA     CLARQET       0    0    0    0    0    0    0    1    0    0
TGTCTTGCTCGTACTGGTTAT     CLARTGY       0    0    0    2    0    1    0    0    0    0
TGTCTTGCTCTTGATGATTGG     CLALDDW       0    0    0    0    0    1    0    0    0    0
TGTCTTGCTCTTGATGATTGT     CLALDDC       0    0    0    0    0    1    0    0    0    0
TGTCTTGCTGAGGAGCCGATT     CLAEEPI       0    0    0    0    0    0    3    0    0    0
TGTCTTGCTGCTGAGGCTTTA     CLAAEAL       0    0    0    0    0    0    1    0    0    0
TGTCTTGCTGGTACGCAGAAG     CLAGTQK       0    0    0    0    0    0    0    0    1    0
TGTCTTGCTGGTACGCTGATG     CLAGTLM       0    0    0    0    0    0    0    0    1    0
TGTCTTGCTGGTCTTCAGACT     CLAGLQT       0    0    0    0    0    0    0    1    0    0
TGTCTTGCTTCGGTTTATGAG     CLASVYE       0    0    0    0    0    0    3    0    0    0
TGTCTTGCTTCGTTTAATCTT     CLASFNL       0    0    0    0    0    0    0    0    0    3
TGTCTTGCTTCTCGTAATCCG     CLASRNP       0    0    0    0    0    0    0    0    0    3
TGTCTTGGGCAGACAACAGGG     CLGQTTG       0    0    1    0    0    0    0    0    0    0
TGTCTTGGGCAGACTACTGGG     CLGQTTG       0    0    1    0    0    0    0    0    0    0
TGTCTTGGGCTGACTACTGGG     CLGLTTG       0    0    1    0    0    0    0    0    0    0
TGTCTTGGGGAGTCGGTTAGG     CLGESVR       0    0    0    0    0    0    1    0    0    0
TGTCTTGGGGCTCGTGTGAAT     CLGARVN       0    0    0    0    0    0    0    1    0    0
TGTCTTGGGGGGAATACTAAG     CLGGNTK       0    0    0    0    0    0    3    0    0    0
TGTCTTGGGGTGTCTTTTAAG     CLGVSFK       0    0    0    0    0    0    0    1    0    0
TGTCTTGGGTGGAGGATTTCA     CLGWRIS       0    0    0    0    0    1    0    0    0    0
TGTCTTGGGTGGAGGATTTCT     CLGWRIS       0    0    0    0    0    1    0    0    0    0
TGTCTTGGTAAGCTTGGTAGA     CLGKLGR       0    0    0    0    0    0    0    0    0    1
TGTCTTGGTAAGCTTGGTAGT     CLGKLGS       0    0    0    0    0    0    0    0    0    1
TGTCTTGGTAAGTCGTCTCCT     CLGKSSP       0    0    0    2    0    0    0    0    0    0
TGTCTTGGTAATGATCATGAA     CLGNDHE       0    0    0    0    0    1    0    0    0    0
TGTCTTGGTAATGATCATGAT     CLGNDHD       0    0    0    0    0    1    0    0    0    0
TGTCTTGGTAGTTCGTTGAGA     CLGSSLR       0    0    0    0    0    0    1    0    0    0
TGTCTTGGTAGTTCGTTGAGT     CLGSSLS       0    0    0    0    0    0    1    0    0    0
TGTCTTGGTATGACGGCTCCT     CLGMTAP       0    0    0    0    0    0    1    0    0    0
TGTCTTGGTCAGCTTTGGAAT     CLGQLWN       0    0    0    0    0    0    0    1    0    0
TGTCTTGGTCAGGGGGTTCCA     CLGQGVP       0    0    0    0    0    0    0    1    0    0
TGTCTTGGTCAGGGGGTTCCT     CLGQGVP       0    0    0    0    0    0    0    1    0    0
TGTCTTGGTCCGACTGAGTAG     CLGPTEQ       0    0    0    0    0    1    0    0    0    0
TGTCTTGGTGAGTTTGTGTGG     CLGEFVW       0    0    0    0    0    0    0    0    0    3
TGTCTTGGTGCGCTTCAGGGG     CLGALQG       0    0    0    0    0    0    1    0    0    0
TGTCTTGGTGCGCTTCAGGGT     CLGALQG       0    0    0    0    0    0    1    0    0    0
TGTCTTGGTTTGGATCATGTG     CLGLDHV       0    0    0    0    0    1    0    0    0    0
TGTCTTGTGCAGCATAGTTGA     CLVQHS*       0    0    0    0    1    0    0    0    0    0
TGTCTTGTGCATAGTAATAAG     CLVHSNK       0    0    0    0    0    0    0    1    0    0
TGTCTTGTGCATGGTGTGAAT     CLVHGVN       0    0    0    0    0    0    0    0    3    0
TGTCTTGTGCTGCATAGTTGT     CLVLHSC       0    0    0    0    1    0    0    0    0    0
TGTCTTGTGGGTAGTTATGCA     CLVGSYA       0    0    0    0    0    0    1    0    0    0
TGTCTTGTGGGTAGTTATGCT     CLVGSYA       0    0    0    0    0    0    1    0    0    0
TGTCTTGTTAAGCCTAATCTG     CLVKPNL       0    0    0    0    0    1    0    0    1    0
TGTCTTGTTAAGCCTACTTGT     CLVKPTC       0    0    0    0    0    0    0    1    0    0
TGTCTTGTTCAGCAGTATGGT     CLVQQYG       0    0    1    0    0    0    0    0    0    0
TGTCTTGTTCCGCAGCCTTAG     CLVPQPQ       0    0    0    0    0    0    1    0    0    0
TGTCTTGTTCCGCAGCCTTAT     CLVPQPY       0    0    0    0    0    0    1    0    0    0
TGTCTTGTTCTGCAGTATGGT     CLVLQYG       0    0    1    0    0    0    0    0    0    0
TGTCTTGTTGAGCCTGTTCAG     CLVEPVQ       0    0    0    0    0    0    1    0    0    0
TGTCTTGTTTAGCCTAATCTG     CLVQPNL       0    0    0    0    0    0    0    0    1    0
TGTCTTTATTGTACGGTGGCT     CLYCTVA       0    0    0    0    0    0    0    3    0    0
TGTCTTTCGAATAAGCTTAAT     CLSNKLN       0    0    0    0    0    3    0    0    0    0
TGTCTTTCGAATCTGAATCAG     CLSNLNQ       0    0    0    0    0    0    0    0    0    1
TGTCTTTCGCAGCATGATCGG     CLSQHDR       0    0    0    0    0    0    0    0    3    0
TGTCTTTCGTCGGCTAATTGA     CLSSAN*       0    0    0    0    0    0    0    1    0    0
TGTCTTTCGTCGGCTAATTGT     CLSSANC       0    0    0    0    0    0    0    1    0    0
TGTCTTTCTAATAATGCGCTG     CLSNNAL       0    0    0    0    0    0    1    0    0    0
TGTCTTTCTCAGCGTGAGATG     CLSQREM       0    0    0    1    0    0    0    0    0    0
TGTCTTTCTCCTCTGATTACT     CLSPLIT       0    0    0    0    0    1    0    0    0    0
TGTCTTTCTCTGCGTGAGATG     CLSLREM       0    0    0    1    0    0    0    0    0    0
TGTCTTTCTCTTAGGTCGTGT     CLSLRSC       0    0    0    0    0    0    0    1    0    0
TGTCTTTCTCTTAGGTCGTTA     CLSLRSL       0    0    0    0    0    0    0    1    0    0
TGTCTTTCTGCGATGACGGAG     CLSAMTE       0    0    0    0    0    0    1    0    0    0
TGTCTTTCTGCTTCTCCTACA     CLSASPT       0    0    0    0    0    0    1    0    0    0
TGTCTTTCTGCTTCTCCTACT     CLSASPT       0    0    0    0    0    0    1    0    0    0
TGTCTTTCTGTTGCGATGGGT     CLSVAMG       0    0    0    0    0    1    0    0    0    0
TGTCTTTGGGGTTGTGTTAAT     CLWGCVN       0    0    0    0    0    0    0    1    0    0
TGTCTTTGTTGTACGCTTCCG     CLCCTLP       0    0    0    0    0    0    1    0    0    0
TGTCTTTTGGATCAGTCTAAG     CLLDQSK       0    0    0    0    0    0    0    1    0    0
TGTCTTTTTACTAAGTGTGCT     CLFTKCA       0    0    0    0    0    1    0    0    0    0
TGTCTTTTTCCTAGTAATTAT     CLFPSNY       0    0    0    0    0    0    0    0    0    1
TGTGAACCTTTGAGTAAGCGT     CEPLSKR       0    0    0    0    0    0    0    3    0    0
TGTGAGAAGAATCATGCTCTT     CEKNHAL       0    0    0    0    0    3    0    0    0    0
TGTGAGAAGACGCATCGGCTT     CEKTHRL       0    0    0    0    0    0    0    1    0    0
TGTGAGAAGACGCTTTATGCT     CEKTLYA       0    0    0    0    0    0    1    0    0    0
TGTGAGAAGATTCCGTAGCTT     CEKIPQL       0    0    0    0    0    0    1    0    0    3
TGTGAGAAGCGGGTTGCTATT     CEKRVAI       0    0    0    0    0    0    0    1    0    0
TGTGAGAAGCTGGAGAGTCGT     CEKLESR       0    0    0    0    0    0    0    0    1    0
TGTGAGAAGGCGCAGACTAAA     CEKAQTK       0    0    1    0    0    0    0    0    0    0
TGTGAGAAGGCGCAGACTAAT     CEKAQTN       0    0    1    0    0    0    0    0    0    0
TGTGAGAAGGTTCAGATGCCT     CEKVQMP       0    0    0    0    0    0    1    0    0    0
TGTGAGAAGTCTATGGAGCAG     CEKSMEQ       0    0    0    0    0    0    3    0    0    3
TGTGAGAAGTCTCCGTAGACG     CEKSPQT       0    0    0    0    0    0    0    3    0    0
TGTGAGAAGTGTTAGGAGCTT     CEKCQEL       0    0    0    0    0    0    0    0    0    1
TGTGAGAAGTGTTTGGAGCTT     CEKCLEL       0    0    0    0    0    0    0    0    0    1
TGTGAGAAGTTTGGTCCGCAA     CEKFGPQ       0    0    0    0    0    0    1    0    0    0
TGTGAGAAGTTTGGTCCGCAT     CEKFGPH       0    0    0    0    0    0    1    0    0    0
TGTGAGAATACTCGTGAGCAG     CENTREQ       0    0    0    0    0    0    0    0    0    3
TGTGAGAATGAGAAGGCTATG     CENEKAM       0    0    0    0    0    0    0    0    0    1
TGTGAGAATGCGTCGGAGCCG     CENASEP       0    0    0    0    0    3    0    0    0    0
TGTGAGAATGTTGTGAATGTT     CENVVNV       0    0    0    0    1    0    0    0    0    0
TGTGAGAATTATCCTCTTTGT     CENYPLC       0    0    0    0    1    0    0    0    0    0
TGTGAGAATTTTCCGACGCAT     CENFPTH       0    0    0    0    0    0    1    0    0    0
TGTGAGACGAGGTTGTAACCA     CETRL*P       0    0    0    0    0    0    0    0    0    1
TGTGAGACGAGGTTGTATCCT     CETRLYP       0    0    0    0    0    0    0    0    0    1
TGTGAGACGATGTTTGTGGGG     CETMFVG       0    0    0    0    0    1    0    0    0    0
TGTGAGACGATGTTTGTGGGT     CETMFVG       0    0    0    0    0    1    0    0    0    0
TGTGAGACGATTACGGGTACT     CETITGT       0    0    0    0    0    0    1    0    0    0
TGTGAGACGCCTGAGCCTCTG     CETPEPL       0    0    0    0    0    0    0    0    0    1
TGTGAGACGCGTACGCGTTAT     CETRTRY       0    0    0    0    0    3    0    0    0    0
TGTGAGACGGAGCCTTGTAAT     CETEPCN       0    0    0    0    0    0    0    1    0    0
TGTGAGACGGGTTAGACGGAT     CETGQTD       0    0    0    0    0    0    0    0    0    1
TGTGAGACGTATAAGCAGATT     CETYKQI       0    0    0    0    0    1    0    0    0    0
TGTGAGACGTGGACTGATAAA     CETWTDK       0    0    0    0    0    0    0    0    0    1
TGTGAGACGTGGACTGATAAT     CETWTDN       0    0    0    0    0    0    0    0    0    1
TGTGAGACGTTTTGGACGAAG     CETFWTK       0    0    0    0    0    0    0    0    0    3
TGTGAGACTAAGTGTGCTGCT     CETKCAA       0    0    0    0    0    0    3    1    0    0
TGTGAGACTACTAATCCTCAG     CETTNPQ       0    0    0    0    0    0    0    0    1    0
TGTGAGACTAGGCAGCCTAAG     CETRQPK       0    0    0    0    0    0    0    3    0    0
TGTGAGACTAGTATTGTTGCT     CETSIVA       0    0    0    0    0    1    0    0    0    0
TGTGAGACTATTGCTGAGACG     CETIAET       0    0    0    0    0    0    0    0    1    1
TGTGAGACTCAGCAGGCTCTT     CETQQAL       0    0    0    0    0    0    0    0    1    0
TGTGAGACTCCGCATCAGCTT     CETPHQL       0    0    0    0    0    0    1    0    0    0
TGTGAGACTCCTAAGATGCTT     CETPKML       0    0    0    0    0    1    0    0    0    0
TGTGAGACTCCTCATTGTGAG     CETPHCE       0    0    0    0    0    1    0    0    0    0
TGTGAGACTCGGACTGGTCGA     CETRTGR       0    0    0    0    0    1    0    0    0    0
TGTGAGACTCGGACTGGTCGT     CETRTGR       0    0    0    0    0    1    0    0    0    0
TGTGAGACTCTGTCGATTACT     CETLSIT       0    0    0    0    0    0    1    0    0    0
TGTGAGACTGAGTCTGGTCGT     CETESGR       0    0    0    0    0    0    0    0    0    1
TGTGAGACTTAGAAGAGGGAT     CETQKRD       0    0    0    0    0    0    0    0    0    1
TGTGAGACTTAGTGTGCTGCT     CETQCAA       0    0    0    0    0    0    0    1    0    0
TGTGAGAGGAAGCCTGCGCCG     CERKPAP       0    0    0    1    0    0    0    0    0    0
TGTGAGAGGAGGCCGCCTCAG     CERRPPQ       0    0    0    0    0    0    1    0    0    0
TGTGAGAGGAGTTCGTATCCT     CERSSYP       0    0    0    0    0    0    0    3    0    0
TGTGAGAGGATTCAGGAGGCG     CERIQEA       0    0    0    0    0    0    1    0    0    0
TGTGAGAGGATTGCTAAGGTG     CERIAKV       0    0    0    0    0    0    0    3    0    0
TGTGAGAGGGATGCGTGGCGG     CERDAWR       0    0    0    0    0    0    0    0    0    1
TGTGAGAGGGATGCGTGGCGT     CERDAWR       0    0    0    0    0    0    0    0    0    1
TGTGAGAGGGCGCGTTATATG     CERARYM       0    0    0    0    0    0    0    0    0    1
TGTGAGAGGGTTCCGACGGTG     CERVPTV       0    0    0    0    0    0    3    0    0    0
TGTGAGAGGTCTCTGGCTCCG     CERSLAP       0    0    0    0    0    0    3    0    0    0
TGTGAGAGGTGTGATAGTAGA     CERCDSR       0    0    0    0    0    0    0    0    0    1
TGTGAGAGGTGTGATAGTAGT     CERCDSS       0    0    0    0    0    0    0    0    0    1
TGTGAGAGGTGTGTTATTGTG     CERCVIV       0    0    0    0    0    0    0    0    0    1
TGTGAGAGGTTTTCTCCGCAG     CERFSPQ       0    0    0    0    0    0    0    0    1    0
TGTGAGAGTAATCATCGTTTG     CESNHRL       0    0    0    0    0    0    0    0    0    1
TGTGAGAGTACGTTGCTTCCA     CESTLLP       0    0    0    0    0    0    1    0    0    0
TGTGAGAGTACGTTGCTTCCT     CESTLLP       0    0    0    0    0    0    1    0    0    0
TGTGAGAGTCAGGAGGTTCCT     CESQEVP       0    0    1    0    0    0    0    0    0    0
TGTGAGAGTCCGTATCTTAAG     CESPYLK       0    0    0    0    0    0    0    0    0    1
TGTGAGAGTCCGTATCTTAAT     CESPYLN       0    0    0    0    0    0    0    0    0    1
TGTGAGAGTGGGCGTATTCAG     CESGRIQ       0    0    0    0    0    0    1    0    0    0
TGTGAGATGCCTTTTATTTGT     CEMPFIC       0    0    0    0    0    0    0    3    0    0
TGTGAGATTAATTATGAGACT     CEINYET       0    0    0    0    0    0    1    0    0    0
TGTGAGATTATGAATACTCAG     CEIMNTQ       0    0    0    0    0    1    0    0    0    0
TGTGAGATTATTTCTACTGAT     CEIISTD       0    0    0    0    0    0    1    0    0    0
TGTGAGATTCGTGATGCTCGT     CEIRDAR       0    0    0    0    0    0    0    0    0    1
TGTGAGATTTGGAGTTCTGAT     CEIWSSD       0    0    0    0    0    1    0    0    0    0
TGTGAGATTTGTACGAGGGTT     CEICTRV       0    0    0    0    0    0    3    0    0    0
TGTGAGATTTGTCTTAGTCGT     CEICLSR       0    0    0    0    0    0    0    1    0    0
TGTGAGCAGCTTACTCGTCTG     CEQLTRL       0    0    0    0    0    3    0    0    0    0
TGTGAGCAGCTTGAGCAGCTG     CEQLEQL       0    0    0    0    0    0    0    0    0    1
TGTGAGCAGGGTCCTTCGTGG     CEQGPSW       0    0    0    0    0    0    0    1    0    0
TGTGAGCAGGGTCCTTCGTGT     CEQGPSC       0    0    0    0    0    0    0    1    0    0
TGTGAGCAGTATAAGGATCTA     CEQYKDL       0    0    0    0    0    0    1    0    0    0
TGTGAGCAGTATAAGGATCTT     CEQYKDL       0    0    0    0    0    0    1    0    0    0
TGTGAGCAGTATGGGTCGTAA     CEQYGS*       0    0    0    0    0    0    0    1    0    0
TGTGAGCAGTATGGGTCGTAT     CEQYGSY       0    0    0    0    0    0    0    1    0    0
TGTGAGCAGTCTGTGCGGCAA     CEQSVRQ       0    0    0    0    0    0    0    1    0    0
TGTGAGCAGTCTGTGCGGCAT     CEQSVRH       0    0    0    0    0    0    0    1    0    0
TGTGAGCAGTGTAGTGCTAGT     CEQCSAS       0    0    0    0    0    1    0    0    0    0
TGTGAGCAGTGTGATATGCCG     CEQCDMP       0    0    0    0    0    0    0    0    1    0
TGTGAGCAGTGTGATATGCCT     CEQCDMP       0    0    0    0    0    0    0    0    1    0
TGTGAGCATCAGTGGATTCAA     CEHQWIQ       0    0    0    0    0    0    0    0    0    1
TGTGAGCATCAGTGGATTCAT     CEHQWIH       0    0    0    0    0    0    0    0    0    1
TGTGAGCATCCTGATGAGAAT     CEHPDEN       0    0    0    0    0    3    0    0    0    0
TGTGAGCATGCGCTGGCGTGG     CEHALAW       0    0    0    0    0    0    3    0    0    0
TGTGAGCATTATCCTGCGATG     CEHYPAM       0    0    0    0    0    0    1    0    0    0
TGTGAGCATTATGTGAAGTAG     CEHYVKQ       0    0    0    0    0    0    1    0    0    0
TGTGAGCATTCGGCGGTTCGG     CEHSAVR       0    0    0    0    0    1    0    0    0    0
TGTGAGCATTCTTTGCAGCGG     CEHSLQR       0    0    0    0    0    0    0    0    1    0
TGTGAGCATTTGTGTATGCGT     CEHLCMR       0    0    0    0    0    0    1    0    0    0
TGTGAGCATTTTAATGCGCAT     CEHFNAH       0    0    0    0    0    1    0    0    0    0
TGTGAGCCGCCGAGGACTTCA     CEPPRTS       0    0    0    0    0    0    0    0    0    1
TGTGAGCCGCCGAGGACTTCT     CEPPRTS       0    0    0    0    0    0    0    0    0    1
TGTGAGCCGCCTCGTGAGAAT     CEPPREN       0    0    0    0    0    0    0    1    0    0
TGTGAGCCGGAGACTGAGTCG     CEPETES       0    0    0    0    0    0    3    0    0    0
TGTGAGCCGGTTAATTCTCAG     CEPVNSQ       0    0    1    0    0    0    0    0    0    0
TGTGAGCCGTAGGAGCAGGGG     CEPQEQG       0    0    0    0    0    0    0    1    0    0
TGTGAGCCGTAGGTGCAGGGG     CEPQVQG       0    0    0    0    0    0    0    1    0    0
TGTGAGCCGTCTAATAATTCG     CEPSNNS       0    0    0    0    0    0    1    0    0    0
TGTGAGCCGTCTAATAATTCT     CEPSNNS       0    0    0    0    0    0    1    0    0    0
TGTGAGCCTACTATGCTTATG     CEPTMLM       0    0    0    0    0    0    0    0    0    1
TGTGAGCCTCCTGCTATGGGT     CEPPAMG       0    0    0    0    0    0    1    0    0    0
TGTGAGCCTGCGAATACGCGT     CEPANTR       0    0    0    0    0    0    0    1    0    0
TGTGAGCCTGCGAATACGCTA     CEPANTL       0    0    0    0    0    0    0    1    0    0
TGTGAGCCTGGTGCGCAGAAG     CEPGAQK       0    0    0    0    0    1    0    0    0    0
TGTGAGCCTGGTTAGATGGCT     CEPGQMA       0    0    0    0    0    1    0    0    0    0
TGTGAGCCTTCTGGTAAGCGA     CEPSGKR       0    0    0    0    0    0    0    1    0    0
TGTGAGCCTTCTGGTAAGCGT     CEPSGKR       0    0    0    0    0    0    0    1    0    0
TGTGAGCCTTGTTCGGCGCTG     CEPCSAL       0    0    0    0    0    0    1    0    0    0
TGTGAGCCTTGTTCGGCGCTT     CEPCSAL       0    0    0    0    0    0    1    0    0    0
TGTGAGCGGAAGGTGCTTAGT     CERKVLS       0    0    0    0    0    0    0    0    3    0
TGTGAGCGGAATACTCCTAGT     CERNTPS       0    0    0    0    0    0    0    0    0    3
TGTGAGCGGAATCAGTGTCTG     CERNQCL       0    0    1    0    0    0    0    0    0    0
TGTGAGCGGACTACTCCTCAT     CERTTPH       0    0    0    0    0    1    0    0    0    0
TGTGAGCGGACTGCTGATACG     CERTADT       0    0    0    0    0    0    1    0    0    0
TGTGAGCGGATTGTTAAGGCT     CERIVKA       0    0    0    0    0    0    1    0    0    0
TGTGAGCGGCAGAAACAAGAG     CERQKQE       0    0    0    0    0    0    1    0    0    0
TGTGAGCGGCTGATTCATGTG     CERLIHV       0    0    0    0    0    0    1    0    0    0
TGTGAGCGGGAGAGTAAGGTT     CERESKV       0    0    0    0    0    0    1    0    0    0
TGTGAGCGGGGTCTGGATTCG     CERGLDS       0    0    0    0    0    0    1    0    0    0
TGTGAGCGGTCTGTTACGACT     CERSVTT       0    0    0    0    0    0    0    0    0    1
TGTGAGCGGTGTCCGCTGGAG     CERCPLE       0    0    0    0    0    1    0    0    0    0
TGTGAGCGTCATATGTGTCCG     CERHMCP       0    0    0    0    0    0    3    0    0    0
TGTGAGCGTCATGAGTGGAAA     CERHEWK       0    0    0    1    0    0    0    0    0    0
TGTGAGCGTCATGAGTGGAAT     CERHEWN       0    0    0    1    0    0    0    0    0    0
TGTGAGCGTGAGCCTCTTCCA     CEREPLP       0    0    0    0    0    0    0    1    0    0
TGTGAGCGTGAGCCTCTTCCT     CEREPLP       0    0    0    0    0    0    0    3    0    0
TGTGAGCGTGTGCCTCTTCCT     CERVPLP       0    0    0    0    0    0    0    1    0    0
TGTGAGCGTTATAATGGTGCT     CERYNGA       0    0    0    1    0    0    0    0    0    0
TGTGAGCGTTCGATGCGGACT     CERSMRT       0    0    0    0    0    0    0    0    0    3
TGTGAGCGTTGTGTTAATTCG     CERCVNS       0    0    0    0    0    1    0    0    0    0
TGTGAGCTGAATTGTCAGCAG     CELNCQQ       0    0    0    0    0    0    1    0    0    0
TGTGAGCTGACGACTCAGTAG     CELTTQQ       0    0    0    0    0    3    0    0    0    0
TGTGAGCTGATGTGTCTGGAT     CELMCLD       0    0    0    0    0    1    0    0    0    0
TGTGAGCTGCAGAATTATTAT     CELQNYY       0    0    0    0    0    0    0    0    0    1
TGTGAGCTGCAGCGTGGTACA     CELQRGT       0    0    1    0    0    0    0    0    0    0
TGTGAGCTGCAGCGTGGTACT     CELQRGT       0    0    1    0    0    0    0    0    0    0
TGTGAGCTGCATCTGCCGACG     CELHLPT       0    0    0    0    0    0    0    1    0    0
TGTGAGCTGCCGTATCATCAT     CELPYHH       0    0    0    0    0    0    1    0    0    0
TGTGAGCTGCCTGCTATTCTT     CELPAIL       0    0    0    0    0    0    3    0    0    0
TGTGAGCTGCGGGCTTTGCGG     CELRALR       0    0    0    0    0    0    1    0    0    0
TGTGAGCTGCTGGGGTCTCGG     CELLGSR       0    0    0    0    0    0    1    0    0    0
TGTGAGCTGCTGGGGTCTCGT     CELLGSR       0    0    0    0    0    0    1    0    0    0
TGTGAGCTGGTTATGCATACG     CELVMHT       0    0    0    0    0    1    0    0    0    0
TGTGAGCTGTCTCATCTTTCT     CELSHLS       0    0    0    0    0    0    1    0    0    0
TGTGAGCTGTCTTATCTTTCA     CELSYLS       0    0    0    0    0    1    0    0    0    0
TGTGAGCTGTCTTATCTTTCT     CELSYLS       0    0    0    0    0    1    0    0    0    0
TGTGAGCTGTGTCTTCCTTAG     CELCLPQ       0    0    0    2    0    0    0    0    0    0
TGTGAGCTTACGATTAGGAGA     CELTIRR       0    0    0    0    0    0    1    0    0    0
TGTGAGCTTACGATTAGGAGT     CELTIRS       0    0    0    0    0    0    1    0    0    0
TGTGAGCTTCGGTTGTGTAAG     CELRLCK       0    0    0    0    0    0    1    0    0    0
TGTGAGCTTGTTAATTCGGAG     CELVNSE       0    0    0    0    0    0    0    0    0    1
TGTGAGGAGCTGAGGCGTTAT     CEELRRY       0    0    0    0    0    0    1    0    0    0
TGTGAGGAGGAGAAGACTATT     CEEEKTI       0    0    1    0    0    0    0    0    0    0
TGTGAGGAGGCTTGGGGTCAT     CEEAWGH       0    0    0    0    0    0    1    0    0    0
TGTGAGGAGGGTTATGATTAG     CEEGYDQ       0    0    0    0    0    0    1    0    0    0
TGTGAGGAGGTGAAGACTATT     CEEVKTI       0    0    1    0    0    0    0    0    0    0
TGTGAGGAGTGGTCGTCTACG     CEEWSST       0    0    0    0    0    0    1    0    0    0
TGTGAGGATAAGCCTAGGACG     CEDKPRT       0    0    0    0    0    0    3    0    0    0
TGTGAGGATCCGCTGCCGAGG     CEDPLPR       0    0    0    0    0    0    0    0    0    1
TGTGAGGATGAGTATAAGCGG     CEDEYKR       0    0    0    0    0    0    0    3    0    0
TGTGAGGATGATCATTCTGCT     CEDDHSA       0    0    0    0    0    0    1    0    0    0
TGTGAGGATGTTCTGAGTTTG     CEDVLSL       0    0    0    0    0    0    1    0    0    0
TGTGAGGCGAATACAATGGCG     CEANTMA       0    0    0    2    0    0    0    0    0    0
TGTGAGGCGAGGGTGTAAAAG     CEARV*K       0    0    0    0    0    0    1    0    0    0
TGTGAGGCGAGGGTGTATATG     CEARVYM       0    0    0    0    0    0    1    0    0    0
TGTGAGGCGAGTCAGCTTAGG     CEASQLR       0    0    0    0    0    0    0    0    1    0
TGTGAGGCGCAGAGTCCGAAG     CEAQSPK       0    0    0    1    0    0    0    0    0    0
TGTGAGGCGCATGTGATGATA     CEAHVMI       0    0    0    0    0    1    0    0    0    0
TGTGAGGCGCATGTGATGATT     CEAHVMI       0    0    0    0    0    1    0    0    0    0
TGTGAGGCGCCGTCTGTTCCT     CEAPSVP       0    0    0    0    0    0    0    0    0    3
TGTGAGGCGGCTCTGGAGAAG     CEAALEK       0    0    0    0    0    1    0    0    0    0
TGTGAGGCGGCTCTGGAGAAT     CEAALEN       0    0    0    0    0    1    0    0    0    0
TGTGAGGCGTAGATTCGTGGG     CEAQIRG       0    0    0    0    0    0    0    0    0    1
TGTGAGGCGTAGCCGAGGGCT     CEAQPRA       0    0    0    0    0    0    1    0    0    0
TGTGAGGCGTATGCTGGTGGT     CEAYAGG       0    0    0    0    0    1    0    0    0    0
TGTGAGGCGTCTCTGTAGGCG     CEASLQA       0    0    0    0    0    0    1    0    0    0
TGTGAGGCGTGGGTGCTGAGG     CEAWVLR       0    0    0    0    0    0    1    0    0    0
TGTGAGGCTAGGATTGAGCCT     CEARIEP       0    0    0    0    0    0    1    0    0    0
TGTGAGGCTAGGGAGCGGGAG     CEARERE       0    0    0    0    1    0    0    0    0    0
TGTGAGGCTAGGTCTAATTTT     CEARSNF       0    0    0    0    0    0    0    0    3    0
TGTGAGGCTAGTTCTGGTTCT     CEASSGS       0    0    0    0    0    1    0    1    0    0
TGTGAGGCTCATCGGTTTTGA     CEAHRF*       0    0    0    0    0    0    0    1    0    0
TGTGAGGCTCTTCGGTTTTGT     CEALRFC       0    0    0    0    0    0    0    1    0    0
TGTGAGGCTGAGGATCAGTTG     CEAEDQL       0    0    0    0    0    0    0    0    0    1
TGTGAGGCTGGTCAGGGTTAT     CEAGQGY       0    0    0    0    0    3    0    0    0    0
TGTGAGGCTGGTGATATTATG     CEAGDIM       0    0    0    0    0    0    1    0    0    0
TGTGAGGCTGGTTGGTGTATG     CEAGWCM       0    0    0    0    0    0    1    0    0    0
TGTGAGGCTGTTAGGCAGAGA     CEAVRQR       0    0    0    0    0    0    0    0    0    1
TGTGAGGCTGTTAGGCAGTGT     CEAVRQC       0    0    0    0    0    0    0    0    0    1
TGTGAGGCTTGTCTTTCGATG     CEACLSM       0    0    0    0    0    0    0    1    0    0
TGTGAGGGGACGCAGTGTGAG     CEGTQCE       0    0    0    0    0    0    3    0    0    0
TGTGAGGGGCGGATGCTGGCG     CEGRMLA       0    0    0    0    0    1    1    0    4    0
TGTGAGGGGCGGATGCTGGCT     CEGRMLA       0    0    0    0    0    0    1    0    0    0
TGTGAGGGGGATCAGCATAAT     CEGDQHN       0    0    0    0    0    0    0    0    0    1
TGTGAGGGGGCTAAGCAGGAG     CEGAKQE       0    0    0    0    0    0    0    3    0    0
TGTGAGGGGGGTAAGGGTGTG     CEGGKGV       0    0    0    0    0    1    0    0    0    0
TGTGAGGGTACGACGCATCTG     CEGTTHL       0    0    0    0    0    0    0    0    0    3
TGTGAGGGTATGTGTGTTTCT     CEGMCVS       0    0    0    0    0    3    0    0    0    0
TGTGAGGGTCAGCGGGAGTAT     CEGQREY       0    0    0    0    0    0    0    0    3    0
TGTGAGGGTGATACTGATCAG     CEGDTDQ       0    0    0    0    0    0    0    1    0    0
TGTGAGGTGAATTCGCGTCAG     CEVNSRQ       0    0    1    0    0    0    0    0    0    0
TGTGAGGTGCAGATGCGGACG     CEVQMRT       0    0    0    1    0    0    0    0    0    0
TGTGAGGTGCAGATGCGGACT     CEVQMRT       0    0    0    1    0    0    0    0    0    0
TGTGAGGTGCGGGAGTCTCCT     CEVRESP       0    0    0    0    0    0    0    3    0    0
TGTGAGGTGCTTCAGACTGGA     CEVLQTG       0    0    0    0    0    0    1    0    0    0
TGTGAGGTGCTTCAGACTGGT     CEVLQTG       0    0    0    0    0    0    1    0    0    0
TGTGAGGTGGAGTATCGTTAG     CEVEYRQ       0    0    0    0    0    0    3    0    0    0
TGTGAGGTGGCTGTGGGTTGT     CEVAVGC       0    0    0    1    0    0    0    0    0    0
TGTGAGGTGTCGGGGAATTGT     CEVSGNC       0    0    0    0    1    0    0    0    0    0
TGTGAGGTGTCGTGTACTTGG     CEVSCTW       0    0    0    0    0    0    0    0    0    1
TGTGAGGTGTCGTGTACTTGT     CEVSCTC       0    0    0    0    0    0    0    0    0    1
TGTGAGGTGTCTGCTGTGTTG     CEVSAVL       0    0    0    0    0    0    1    0    0    0
TGTGAGGTGTGTGCTTCTAAA     CEVCASK       0    0    0    0    0    0    1    0    0    0
TGTGAGGTGTGTGCTTCTATT     CEVCASI       0    0    0    0    0    0    1    0    0    0
TGTGAGGTGTTGACTCTGACT     CEVLTLT       0    0    0    0    0    0    0    0    0    1
TGTGAGGTGTTGGGTGAGACG     CEVLGET       0    0    0    0    0    0    3    0    0    0
TGTGAGGTTAATAAGAAGTTG     CEVNKKL       0    0    2    0    0    0    0    0    0    0
TGTGAGGTTCAGTGTCAGCAA     CEVQCQQ       0    0    0    1    0    0    1    0    0    0
TGTGAGGTTCCGCATTTGCTT     CEVPHLL       0    0    0    0    0    0    0    0    0    1
TGTGAGGTTCGTCCTCTGTCG     CEVRPLS       0    0    0    0    0    0    3    0    0    0
TGTGAGGTTCTGTGTCAGCAT     CEVLCQH       0    0    0    0    0    0    0    0    1    0
TGTGAGGTTGGTGTGGCGAAT     CEVGVAN       0    0    0    0    0    1    0    0    0    0
TGTGAGGTTGTGCCTCAGCGG     CEVVPQR       0    0    0    0    0    3    0    0    0    0
TGTGAGGTTGTTATGTTTTAT     CEVVMFY       0    0    0    0    0    0    0    0    0    1
TGTGAGTAGAAGCGTTTGATG     CEQKRLM       0    0    0    0    1    0    0    0    0    0
TGTGAGTAGAAGCGTTTGATT     CEQKRLI       0    0    0    0    1    0    0    0    0    0
TGTGAGTAGATGCCGAGGATG     CEQMPRM       0    0    0    1    0    0    0    0    0    0
TGTGAGTAGATTAAGGCGAAT     CEQIKAN       0    0    0    0    0    0    0    0    0    1
TGTGAGTATAGTGCTGCGTAG     CEYSAAQ       0    0    0    0    0    0    0    1    0    0
TGTGAGTATATGTCGCCAGAG     CEYMSPE       0    0    0    0    0    0    0    0    0    1
TGTGAGTATATGTCGCCTGTG     CEYMSPV       0    0    0    0    0    0    0    0    0    1
TGTGAGTATGAGTGTGGGAAT     CEYECGN       0    0    0    0    0    1    0    0    0    0
TGTGAGTATTAGACTCCGGCG     CEYQTPA       0    0    0    0    0    0    0    0    0    3
TGTGAGTATTAGGCTCATCAT     CEYQAHH       0    0    0    0    0    0    0    0    0    1
TGTGAGTATTATCCGTGTGCG     CEYYPCA       0    0    0    0    0    0    0    3    0    0
TGTGAGTATTCGTGTGTGAAG     CEYSCVK       0    0    0    0    0    0    0    1    0    0
TGTGAGTATTGTGCTGCGTAG     CEYCAAQ       0    0    0    0    0    0    0    1    0    0
TGTGAGTCGAGTATGTGTTCG     CESSMCS       0    0    0    0    0    0    0    1    0    0
TGTGAGTCGCGTAGTCATTAG     CESRSHQ       0    0    1    0    0    0    0    0    0    0
TGTGAGTCGCTGACTAATTGT     CESLTNC       0    0    0    0    0    0    0    0    0    1
TGTGAGTCGGGGAATGCTATT     CESGNAI       0    0    0    0    0    0    0    0    1    0
TGTGAGTCGTGGAGGTTGTGT     CESWRLC       0    0    0    0    0    1    0    0    0    0
TGTGAGTCGTGGAGGTTGTTA     CESWRLL       0    0    0    0    0    1    0    0    0    0
TGTGAGTCGTGTATGTGTTCT     CESCMCS       0    0    0    0    0    0    0    1    0    0
TGTGAGTCGTTTAAGTGTTGG     CESFKCW       0    0    0    0    0    0    1    0    0    0
TGTGAGTCGTTTAAGTGTTGT     CESFKCC       0    0    0    0    0    0    1    0    0    0
TGTGAGTGGTGTGCGTATTAT     CEWCAYY       0    0    0    0    0    0    0    0    0    3
TGTGAGTGTCCTTTTTCTGAG     CECPFSE       0    0    0    0    0    0    0    3    0    0
TGTGAGTGTGAGGAGCTGGAG     CECEELE       0    0    0    0    0    0    0    1    0    0
TGTGAGTGTGAGGAGCTGGAT     CECEELD       0    0    0    0    0    0    0    1    0    0
TGTGAGTGTGCGAATCCTGCT     CECANPA       0    0    0    0    1    0    0    0    0    0
TGTGAGTTGAGAAGAGAAACA     CELRRET       0    0    0    0    0    0    0    0    0    1
TGTGAGTTGAGTTGTGATACT     CELSCDT       0    0    0    0    0    0    0    0    0    1
TGTGAGTTGCTTACGATGGAG     CELLTME       0    0    0    0    0    0    1    0    0    0
TGTGAGTTTATTTTGCGGACT     CEFILRT       0    0    0    0    0    0    3    0    0    0
TGTGATAAGACGCTTAAGCCG     CDKTLKP       0    0    0    0    0    0    0    0    3    0
TGTGATAAGACTCTTTGTGAT     CDKTLCD       0    0    0    0    0    0    3    0    0    0
TGTGATAAGACTTATAATCTT     CDKTYNL       0    0    0    0    0    0    0    0    0    3
TGTGATAAGAGGATTAATAAT     CDKRINN       0    0    0    0    0    0    0    0    1    0
TGTGATAAGCCTAAGATTTTT     CDKPKIF       0    0    0    0    1    0    0    0    0    0
TGTGATAAGCCTTAGAATATG     CDKPQNM       0    0    0    0    0    0    1    0    0    0
TGTGATAAGCGGGCTAAGAAG     CDKRAKK       0    0    0    0    0    0    1    0    0    0
TGTGATAAGCGGGCTATGTTG     CDKRAML       0    0    0    0    0    0    1    0    0    0
TGTGATAAGGATGTGGCTGCA     CDKDVAA       0    0    0    0    0    0    0    1    0    0
TGTGATAAGGATGTGGCTGCT     CDKDVAA       0    0    0    0    0    0    0    3    0    0
TGTGATAAGGCTGCTTTGAAG     CDKAALK       0    0    0    0    0    0    1    0    0    0
TGTGATAAGTCGATTGATTAT     CDKSIDY       0    0    0    0    0    1    0    0    0    0
TGTGATAAGTTGCCGGCTTGT     CDKLPAC       0    0    0    0    0    0    0    0    1    0
TGTGATAATAGTAATAGTCCA     CDNSNSP       0    0    0    0    0    0    0    0    0    1
TGTGATAATAGTAATAGTCCT     CDNSNSP       0    0    0    0    0    0    0    0    0    1
TGTGATAATGATTTTTCGGTG     CDNDFSV       0    0    0    0    0    0    0    1    0    0
TGTGATAATGCGCTGGATGAT     CDNALDD       0    0    0    0    0    0    0    3    0    0
TGTGATAATGCGGGGTCTTCT     CDNAGSS       0    0    0    0    0    0    0    3    0    0
TGTGATAATGGTACTAGTTAT     CDNGTSY       0    0    0    0    0    0    0    3    0    0
TGTGATAATGTGGGTATTAAG     CDNVGIK       0    0    0    0    0    0    0    0    0    1
TGTGATAATGTGGGTATTAAT     CDNVGIN       0    0    0    0    0    0    0    0    0    1
TGTGATAATGTTGATAGGTTT     CDNVDRF       0    0    0    0    0    0    1    0    0    0
TGTGATAATTCTCAGCTTATG     CDNSQLM       0    0    0    0    0    0    0    0    1    0
TGTGATACAGCGGCGGGGATA     CDTAAGI       0    0    0    0    0    1    0    0    0    0
TGTGATACGAATATGTGGTCG     CDTNMWS       0    0    0    0    0    0    0    3    0    0
TGTGATACGCCGCTGTGTAAA     CDTPLCK       0    0    0    0    0    0    1    0    0    0
TGTGATACGCCGCTGTGTAAT     CDTPLCN       0    0    0    0    0    0    1    0    0    0
TGTGATACGCCTTCTTTTCTA     CDTPSFL       0    0    0    0    0    0    0    0    0    1
TGTGATACGCCTTCTTTTCTT     CDTPSFL       0    0    0    0    0    0    0    0    0    1
TGTGATACGCTTATTTGGTAG     CDTLIWQ       0    0    0    1    0    0    0    0    0    0
TGTGATACGGGTAAGATTCCG     CDTGKIP       0    0    0    0    0    0    1    0    0    0
TGTGATACGTGTAGGTGGAAA     CDTCRWK       0    0    0    0    0    0    0    0    1    0
TGTGATACGTGTAGGTGGAAT     CDTCRWN       0    0    0    0    0    0    0    0    1    0
TGTGATACGTGTGGTAGTCGA     CDTCGSR       0    0    0    0    0    0    1    0    0    0
TGTGATACGTGTGGTAGTCGT     CDTCGSR       0    0    0    0    0    0    1    0    0    0
TGTGATACTATTCCTGTGCTT     CDTIPVL       0    0    0    0    0    0    0    0    0    1
TGTGATACTCCGGAGGTGATG     CDTPEVM       0    0    0    0    0    1    0    0    0    0
TGTGATACTGATAAGCATCAG     CDTDKHQ       0    0    0    0    0    0    0    0    1    0
TGTGATACTGCGGCGGGGATT     CDTAAGI       0    0    0    0    0    1    0    0    0    0
TGTGATACTTGTAATGGGCAG     CDTCNGQ       0    0    0    1    0    0    0    0    0    1
TGTGATACTTTGTGTGGGAAT     CDTLCGN       0    0    0    0    0    0    0    1    0    0
TGTGATAGGACGCAGATTCCG     CDRTQIP       0    0    0    0    0    0    1    0    0    0
TGTGATAGGACGCAGATTCCT     CDRTQIP       0    0    0    0    0    0    1    0    0    0
TGTGATAGGCCGGAACGAAAG     CDRPERK       0    0    0    0    0    0    0    0    0    1
TGTGATAGGCCGGAGCGACCA     CDRPERP       0    0    0    0    0    0    1    0    0    0
TGTGATAGGCCGGAGCGTCCT     CDRPERP       0    0    0    0    0    0    1    0    0    0
TGTGATAGGCCGGATCGTATG     CDRPDRM       0    0    0    0    0    0    0    0    0    1
TGTGATAGGTCGGTTTGTGAT     CDRSVCD       0    0    0    0    0    0    0    1    0    0
TGTGATAGTACTCGGATACGT     CDSTRIR       0    0    0    0    0    0    1    0    0    0
TGTGATAGTAGTCCTCGTCGA     CDSSPRR       0    0    0    0    0    0    0    0    1    0
TGTGATAGTAGTCCTCGTCGT     CDSSPRR       0    0    0    0    0    0    0    0    1    0
TGTGATAGTCCTTTGAGTATG     CDSPLSM       0    0    0    0    0    0    0    0    0    3
TGTGATAGTGAGAAGGATTTT     CDSEKDF       0    0    0    0    0    1    0    0    0    0
TGTGATATGACTTTTGATTCT     CDMTFDS       0    0    0    0    0    0    0    1    0    0
TGTGATATTAATAGTTGTGAG     CDINSCE       0    0    0    0    0    0    3    0    0    0
TGTGATATTAGGAATTATTTA     CDIRNYL       0    0    0    0    0    0    0    0    0    1
TGTGATATTAGGAATTATTTT     CDIRNYF       0    0    0    0    0    0    0    0    0    1
TGTGATATTCGTTATTCGATA     CDIRYSI       0    0    0    0    0    0    0    0    0    1
TGTGATATTCGTTATTCGATT     CDIRYSI       0    0    0    0    0    0    0    0    0    1
TGTGATATTGCTCGGTTTAAT     CDIARFN       0    0    0    0    0    0    0    3    0    0
TGTGATATTTGGAGTTCTGAT     CDIWSSD       0    0    0    0    0    1    0    0    0    0
TGTGATCAGATGCATATGTAG     CDQMHMQ       0    0    0    0    0    0    0    0    3    0
TGTGATCAGCATTCTATGACG     CDQHSMT       0    0    0    0    0    0    0    0    0    1
TGTGATCAGCCTGTTATTCCT     CDQPVIP       0    0    0    0    0    0    1    0    0    0
TGTGATCAGGAGCATATTCTG     CDQEHIL       0    0    0    0    0    0    1    0    0    0
TGTGATCAGGCGGCTAATTGG     CDQAANW       0    0    0    0    0    0    1    0    0    0
TGTGATCAGTATTGGTGTCGT     CDQYWCR       0    0    0    0    0    0    1    0    0    0
TGTGATCAGTGTCATTCGACG     CDQCHST       0    0    0    0    0    1    0    0    0    0
TGTGATCATAATACGAAGCCT     CDHNTKP       0    0    0    0    0    1    0    0    0    0
TGTGATCATACGGCGTGGAAT     CDHTAWN       0    0    0    0    0    1    0    0    0    0
TGTGATCATCGTTGTAATACT     CDHRCNT       0    0    0    0    0    0    0    0    0    1
TGTGATCATGATTATTGGGGT     CDHDYWG       0    0    0    0    0    0    0    1    0    0
TGTGATCATTGGAAGGTTCCT     CDHWKVP       0    0    0    0    0    0    0    3    0    0
TGTGATCCGAAGTTTAGTTGT     CDPKFSC       0    0    0    0    0    0    3    0    0    0
TGTGATCCGAATTCTGGTACT     CDPNSGT       0    0    0    0    0    0    3    0    0    0
TGTGATCCTGATTTTTATGAG     CDPDFYE       0    0    0    0    0    0    0    0    0    1
TGTGATCCTGATTTTTATGAT     CDPDFYD       0    0    0    0    0    0    0    0    0    1
TGTGATCCTTTTGTGTGGGGT     CDPFVWG       0    0    0    0    0    0    0    0    0    3
TGTGATCGGACGACGAAGGGT     CDRTTKG       0    0    1    0    0    0    0    0    0    0
TGTGATCGGCAGTGTGATTAA     CDRQCD*       0    0    0    0    0    1    0    0    0    0
TGTGATCGGCAGTGTGATTAT     CDRQCDY       0    0    0    0    0    3    1    0    0    0
TGTGATCGGCATGTTGGGTGT     CDRHVGC       0    0    0    0    0    0    1    0    0    0
TGTGATCGGGAGTGTGCGCGA     CDRECAR       0    0    1    0    0    0    0    0    0    0
TGTGATCGGGAGTGTGCGCGT     CDRECAR       0    0    1    0    0    0    0    0    0    0
TGTGATCGGGAGTGTGTTCAT     CDRECVH       0    0    0    0    0    0    0    0    0    1
TGTGATCGGGCGGTTAATAAT     CDRAVNN       0    0    0    0    0    3    0    0    0    0
TGTGATCGGGGTCGGTTGTCG     CDRGRLS       0    0    0    0    0    0    0    0    0    1
TGTGATCGGTATATGTGTAGG     CDRYMCR       0    0    0    0    0    1    0    0    0    0
TGTGATCGGTGGGAGACTACT     CDRWETT       0    0    0    0    0    3    0    0    0    0
TGTGATCGGTGTAGTAGTTCT     CDRCSSS       0    0    0    0    0    1    0    0    0    0
TGTGATCGGTTTGGGAATTGT     CDRFGNC       0    0    0    1    0    0    0    0    0    0
TGTGATCGTAGGTGTTCGGTG     CDRRCSV       0    0    0    0    0    3    0    3    0    0
TGTGATCGTCTTATGCGTCCG     CDRLMRP       0    0    0    0    0    0    0    3    0    0
TGTGATCGTGAGAAGCATAAT     CDREKHN       0    0    0    0    0    1    0    0    0    0
TGTGATCGTGAGAGGGCTCAT     CDRERAH       0    0    0    0    0    0    1    0    0    0
TGTGATCGTGATGCTGCTACG     CDRDAAT       0    0    0    0    0    0    0    0    1    0
TGTGATCGTGCTCGGTTTTTG     CDRARFL       0    0    0    0    0    1    0    0    0    0
TGTGATCGTGTGAAGCATAAT     CDRVKHN       0    0    0    0    0    1    0    0    0    0
TGTGATCGTTATAGGGAGCAT     CDRYREH       0    0    0    0    0    0    0    1    0    0
TGTGATCTGAGACAAGGAAAA     CDLRQGK       0    0    0    0    0    0    1    0    0    0
TGTGATCTGCATAATAAGGCG     CDLHNKA       0    0    0    0    0    0    0    0    0    3
TGTGATCTGCATGCGCCTGTT     CDLHAPV       0    0    0    0    0    0    0    0    0    1
TGTGATCTGCCTCAGATTCAT     CDLPQIH       0    0    0    0    0    1    0    0    0    0
TGTGATCTGGATAATGGTCTT     CDLDNGL       0    0    0    0    0    0    0    3    0    0
TGTGATCTGGCTCTTTGTGTG     CDLALCV       0    0    0    0    0    0    0    1    0    0
TGTGATCTGTGTCTTGGTTAT     CDLCLGY       0    0    0    0    0    0    1    0    0    0
TGTGATCTTACTACTAATAAG     CDLTTNK       0    0    0    0    0    0    0    0    0    1
TGTGATCTTAGTACGTATCAT     CDLSTYH       0    0    0    0    0    0    1    0    0    0
TGTGATCTTAGTCAGTATCTT     CDLSQYL       0    0    0    0    0    3    0    0    0    0
TGTGATCTTCATCGGCTGTGG     CDLHRLW       0    0    0    0    0    1    0    0    0    0
TGTGATCTTCGTCTTAAGACT     CDLRLKT       0    0    0    0    0    0    0    0    1    0
TGTGATCTTGAGGCGTGGTAG     CDLEAWQ       0    0    0    0    0    0    0    3    0    0
TGTGATCTTGGTAGTCGGGCT     CDLGSRA       0    0    0    0    0    1    0    1    0    0
TGTGATCTTGTGTATGATCGT     CDLVYDR       0    0    0    0    0    0    0    0    0    1
TGTGATCTTTCGACGTAGAGT     CDLSTQS       0    0    0    0    0    0    0    0    0    1
TGTGATCTTTGGGAGTCTCCA     CDLWESP       0    0    0    0    0    0    0    1    0    0
TGTGATCTTTGGGAGTCTCCT     CDLWESP       0    0    0    0    0    0    0    1    0    0
TGTGATGAGAATATTAAGCTG     CDENIKL       0    0    0    0    0    0    1    0    0    0
TGTGATGAGCCTAAGCAGGGA     CDEPKQG       0    0    0    0    0    0    0    1    0    0
TGTGATGAGCCTAAGCAGGGT     CDEPKQG       0    0    0    0    0    0    0    1    0    0
TGTGATGAGCTGGATATGTCA     CDELDMS       0    0    0    0    0    0    0    0    0    1
TGTGATGAGCTGGATATGTCT     CDELDMS       0    0    0    0    0    0    0    0    0    1
TGTGATGAGCTTTGTCTTATG     CDELCLM       0    0    0    0    0    0    0    3    0    1
TGTGATGAGCTTTGTCTTATT     CDELCLI       0    0    0    0    0    0    0    0    0    1
TGTGATGAGGAGTATGATCCG     CDEEYDP       0    0    0    0    0    0    3    0    0    0
TGTGATGAGTATTATGATAGT     CDEYYDS       0    0    0    0    0    1    0    0    0    0
TGTGATGAGTATTTTTCTCTT     CDEYFSL       0    0    0    0    0    0    0    0    1    0
TGTGATGATAGTGTGCGGCAG     CDDSVRQ       0    0    0    0    0    1    0    0    0    0
TGTGATGCAACACAGAAAAGA     CDATQKR       0    0    0    0    0    0    0    0    1    0
TGTGATGCGAAGTCGCTGGGT     CDAKSLG       0    0    0    0    0    0    0    0    0    1
TGTGATGCGAATGAGCGGTAA     CDANER*       0    0    0    0    0    0    1    0    0    0
TGTGATGCGAATGAGCGGTAT     CDANERY       0    0    0    0    0    0    1    0    0    0
TGTGATGCGAATGCGACTCAG     CDANATQ       0    0    0    0    0    0    0    0    0    3
TGTGATGCGCAGGCGAAGCAT     CDAQAKH       0    0    0    0    0    1    0    0    0    0
TGTGATGCGCCTAAGCTGTGA     CDAPKL*       0    0    0    0    0    0    1    0    0    0
TGTGATGCGCCTAAGCTGTGT     CDAPKLC       0    0    0    0    0    0    1    0    0    0
TGTGATGCGCTGAATATGCAA     CDALNMQ       0    0    0    0    0    0    1    0    0    0
TGTGATGCGCTGAATATGCAT     CDALNMH       0    0    0    0    0    0    1    0    0    0
TGTGATGCGCTTAATATGCAT     CDALNMH       0    0    0    0    0    0    0    0    3    0
TGTGATGCGGATACGGGGGAT     CDADTGD       0    0    0    0    0    0    1    0    0    0
TGTGATGCGGATAGGACGTTT     CDADRTF       0    0    0    1    0    0    0    0    0    0
TGTGATGCGGATGATGAGACG     CDADDET       0    0    0    0    0    0    1    0    0    0
TGTGATGCGGCGCAGAAGATT     CDAAQKI       0    0    2    0    0    0    0    0    0    0
TGTGATGCGGCTTTTATGACT     CDAAFMT       0    0    0    0    0    3    0    0    0    0
TGTGATGCGGGTATTAGGACA     CDAGIRT       0    0    0    0    0    0    0    0    0    1
TGTGATGCGGGTATTAGGACT     CDAGIRT       0    0    0    0    0    0    0    0    0    1
TGTGATGCGGTGGCTGATCCT     CDAVADP       0    0    0    0    0    1    0    0    0    0
TGTGATGCGGTTCCGTGTTCG     CDAVPCS       0    0    0    0    0    0    0    0    3    0
TGTGATGCTACTCAGAATTGT     CDATQNC       0    0    0    0    0    0    1    0    1    0
TGTGATGCTACTCCGATTAGA     CDATPIR       0    0    0    0    0    0    1    0    0    0
TGTGATGCTACTCCGATTAGT     CDATPIS       0    0    0    0    0    0    1    0    0    0
TGTGATGCTAGTGTGTATAAT     CDASVYN       0    0    0    0    0    1    0    0    0    0
TGTGATGCTGATTAGAATATT     CDADQNI       0    0    0    0    0    0    0    3    0    0
TGTGATGCTGCTAAGAAAAAG     CDAAKKK       0    0    0    0    0    1    0    0    0    0
TGTGATGCTGCTAAGAATTAG     CDAAKNQ       0    0    0    0    0    1    0    0    0    0
TGTGATGCTGCTGCGGATAAG     CDAAADK       0    0    0    0    0    1    0    0    0    0
TGTGATGCTGGTACTTCTAGG     CDAGTSR       0    0    0    0    0    0    0    3    0    0
TGTGATGCTGGTGCGCGAAAA     CDAGARK       0    0    0    0    0    0    0    0    1    0
TGTGATGCTGGTGCGCGTAAT     CDAGARN       0    0    0    0    0    0    0    0    1    0
TGTGATGCTTGTCATCCGCTT     CDACHPL       0    0    0    0    0    0    0    1    0    0
TGTGATGGGAGTTGGTCTAAG     CDGSWSK       0    0    0    0    0    1    0    0    0    0
TGTGATGGTCATTGGTTTTAG     CDGHWFQ       0    0    0    0    0    0    0    0    0    1
TGTGATGGTGCGAATTATAAT     CDGANYN       0    0    0    0    0    1    0    0    0    0
TGTGATGGTGGGTGTCTGGGT     CDGGCLG       0    0    0    0    0    0    0    1    0    0
TGTGATGTGGATAATGTTGCT     CDVDNVA       0    0    0    0    0    0    1    0    0    0
TGTGATGTGGGTCCTATGTAG     CDVGPMQ       0    0    0    0    0    0    1    0    0    0
TGTGATGTGGGTTATTGTAGG     CDVGYCR       0    0    0    0    0    0    1    0    0    0
TGTGATGTGGTTAATGTTGCT     CDVVNVA       0    0    0    0    0    0    1    0    0    0
TGTGATGTGTCTAATAGTTTT     CDVSNSF       0    0    0    0    0    0    0    0    0    1
TGTGATGTTCCGTTGTGGGAT     CDVPLWD       0    0    0    0    0    0    0    3    0    0
TGTGATGTTGGTGATTTGCCA     CDVGDLP       0    0    0    0    0    0    0    0    0    1
TGTGATGTTTAGAGGTTGCCG     CDVQRLP       0    0    0    0    0    0    3    0    0    0
TGTGATGTTTTTATTGCGCAG     CDVFIAQ       0    0    0    0    0    0    0    3    0    0
TGTGATTAGCATGCGAAGACA     CDQHAKT       0    0    0    0    0    0    0    0    0    1
TGTGATTAGGAGGATGCTCTG     CDQEDAL       0    0    0    0    0    0    1    0    0    0
TGTGATTAGGCTATGCTGTGA     CDQAML*       0    0    0    0    0    1    0    0    0    0
TGTGATTAGGCTATGCTGTGT     CDQAMLC       0    0    0    0    0    1    0    0    0    0
TGTGATTATACGACGCCGATG     CDYTTPM       0    0    0    0    0    0    0    1    0    0
TGTGATTATATGTGTATTCCT     CDYMCIP       0    0    0    0    0    0    0    0    0    3
TGTGATTATGATATGCAGCCT     CDYDMQP       0    0    0    0    0    0    0    1    0    0
TGTGATTATGCGACGTTGAAT     CDYATLN       0    0    0    0    0    0    1    0    0    0
TGTGATTATTGGCGGAGTTTG     CDYWRSL       0    0    0    0    0    0    0    0    0    1
TGTGATTATTGTCCGAAGATG     CDYCPKM       0    0    0    0    0    1    0    0    0    0
TGTGATTATTTTTATTATGTG     CDYFYYV       0    0    0    0    0    0    0    3    0    0
TGTGATTCGCCGTTTTAGAAG     CDSPFQK       0    0    0    0    0    0    0    0    1    0
TGTGATTCGCTGCGTATTTCT     CDSLRIS       0    0    0    0    0    0    1    0    0    0
TGTGATTCGTGGTGTTTTAAG     CDSWCFK       0    0    0    0    0    0    1    0    0    0
TGTGATTCGTGGTGTTTTAAT     CDSWCFN       0    0    0    0    0    0    1    0    0    0
TGTGATTCTCCGCATGCTTAT     CDSPHAY       0    0    0    0    0    0    1    0    0    0
TGTGATTCTTGGTCGATGTGT     CDSWSMC       0    0    0    0    0    0    0    0    1    0
TGTGATTGGCCTGTTTATTGA     CDWPVY*       0    0    0    0    0    1    0    0    0    0
TGTGATTGGCCTGTTTATTGT     CDWPVYC       0    0    0    0    0    1    0    0    0    0
TGTGATTGGGGTGCTTCGTGT     CDWGASC       0    0    0    0    0    0    1    0    0    0
TGTGATTGGTATACGTCTACG     CDWYTST       0    0    0    0    0    3    0    0    0    0
TGTGATTGTATGCATATTCAG     CDCMHIQ       0    0    0    0    0    0    0    0    0    1
TGTGATTTGAATTTTGCTGAG     CDLNFAE       0    0    0    0    0    0    0    1    0    0
TGTGATTTGAATTTTGCTGAT     CDLNFAD       0    0    0    0    0    0    0    1    0    0
TGTGATTTGATTGTGTCTAGG     CDLIVSR       0    0    0    0    0    1    0    0    0    0
TGTGATTTGCCGAGTTCTGGG     CDLPSSG       0    0    0    0    0    3    0    0    0    0
TGTGATTTGGTGAAGCATCTG     CDLVKHL       0    0    0    0    0    0    0    1    0    0
TGTGATTTTACTATGAGGCTT     CDFTMRL       0    0    0    0    0    0    0    0    0    1
TGTGATTTTCATTCGCGTAAG     CDFHSRK       0    0    0    0    0    0    1    0    0    0
TGTGATTTTGAGGATACGTCT     CDFEDTS       0    0    0    0    0    0    0    0    0    1
TGTGATTTTTATAAGGCGACA     CDFYKAT       0    0    0    0    0    0    0    1    0    0
TGTGCGAAGACTTTGGAGTTG     CAKTLEL       0    0    0    0    0    0    0    0    0    1
TGTGCGAATCCGTGGTCTTGT     CANPWSC       0    0    0    0    0    3    0    0    0    0
TGTGCGAATTAGACTCGTAGT     CANQTRS       0    0    0    0    1    0    0    0    0    0
TGTGCGACAAATTATTATTGT     CATNYYC       0    0    0    0    0    1    0    0    0    0
TGTGCGACGTGGGGGACTCTT     CATWGTL       0    0    0    0    0    0    0    0    0    1
TGTGCGACTAATTATTATTGT     CATNYYC       0    0    0    0    0    1    0    0    0    0
TGTGCGAGGGAGCCGACGAAT     CAREPTN       0    0    0    0    0    0    1    0    0    0
TGTGCGAGGGTGCCGACGAAT     CARVPTN       0    0    0    0    0    0    1    0    0    0
TGTGCGATGGGTATGATGTAT     CAMGMMY       0    0    0    0    0    0    0    0    1    0
TGTGCGATGTGGAATACTAGT     CAMWNTS       0    0    0    0    0    0    0    0    1    0
TGTGCGATTACGAATACTGTT     CAITNTV       0    0    0    0    0    3    0    0    0    0
TGTGCGATTCCGGCGGAGAGA     CAIPAER       0    0    0    1    0    0    0    0    0    0
TGTGCGATTTATCGGCAGGTG     CAIYRQV       0    0    0    0    0    0    1    0    0    0
TGTGCGATTTGGTGTGCTAGT     CAIWCAS       0    0    0    0    0    1    0    0    0    0
TGTGCGCAGCTTGCGGGTGAG     CAQLAGE       0    0    0    0    0    0    0    0    0    1
TGTGCGCATGATTCGCGGATT     CAHDSRI       0    0    0    0    0    0    0    3    0    0
TGTGCGCGTAGTTTTATTTTT     CARSFIF       0    0    0    0    0    0    0    0    1    0
TGTGCGCGTATGTAGAATAAT     CARMQNN       0    0    0    0    0    0    1    0    0    0
TGTGCGCTGAGGTGTGGTTCT     CALRCGS       0    0    0    0    0    0    0    1    0    0
TGTGCGCTGTGTTATGGGCCA     CALCYGP       0    0    0    0    1    0    0    0    0    0
TGTGCGCTGTGTTATGGGCCT     CALCYGP       0    0    0    0    1    0    0    0    0    0
TGTGCGCTTAGTGATTAGATA     CALSDQI       0    0    0    0    0    1    0    0    0    0
TGTGCGCTTCCGGTGTTGGTG     CALPVLV       0    0    0    0    0    0    0    0    0    3
TGTGCGCTTCCTCATTGTGTG     CALPHCV       0    0    0    0    0    0    1    0    0    0
TGTGCGCTTGAGAAGTGTCTT     CALEKCL       0    0    0    0    0    0    1    0    0    0
TGTGCGCTTTGTGATTAGATT     CALCDQI       0    0    0    0    0    1    0    0    0    0
TGTGCGGGGCTTTAGACTGTT     CAGLQTV       0    0    0    0    0    0    0    0    0    3
TGTGCGTATGAGGTTTAGGAG     CAYEVQE       0    0    0    0    0    0    0    1    0    0
TGTGCGTCTATTGGTCCGGGT     CASIGPG       0    0    0    0    0    1    0    0    0    0
TGTGCGTCTTATCATTCTTTA     CASYHSL       0    0    0    0    0    0    0    0    0    1
TGTGCGTGGTGTGTTTTGGTG     CAWCVLV       0    0    0    0    0    3    0    0    0    0
TGTGCGTTGGTTGATGAGCCG     CALVDEP       0    0    0    0    0    0    1    0    0    0
TGTGCGTTTAAGTTTCGGCCT     CAFKFRP       0    0    0    0    0    0    0    3    0    0
TGTGCGTTTGGGTTTGTTTTG     CAFGFVL       0    0    0    0    0    0    0    1    0    0
TGTGCGTTTTGTTTTCTTGTT     CAFCFLV       0    0    0    0    0    0    0    3    0    0
TGTGCTAAGAATGCGGTGACT     CAKNAVT       0    0    0    0    0    1    0    0    0    0
TGTGCTAAGACTGGTACGTTG     CAKTGTL       0    0    0    0    0    3    0    0    0    0
TGTGCTAATGATCGGAAGCCA     CANDRKP       0    0    0    0    0    0    0    1    0    0
TGTGCTAATGATCGGATGCCT     CANDRMP       0    0    0    0    0    0    0    1    0    0
TGTGCTACGAGGTGGTCTTCT     CATRWSS       0    0    0    0    0    0    1    0    0    0
TGTGCTACTCCTATTCATTGT     CATPIHC       0    0    0    0    0    1    0    0    0    0
TGTGCTACTGATTATACGGCG     CATDYTA       0    0    0    0    0    0    0    0    0    3
TGTGCTATGATTATTCTTCCA     CAMIILP       0    0    0    0    0    0    1    0    0    0
TGTGCTATTCATTTTAGTGCG     CAIHFSA       0    0    0    0    0    3    0    0    0    0
TGTGCTCATCCTTAGACGCAT     CAHPQTH       0    0    0    0    0    0    1    0    0    0
TGTGCTCCGAGTAGGCAGTGG     CAPSRQW       0    0    0    0    0    0    0    1    0    0
TGTGCTCGGGCTTGGGCGGAG     CARAWAE       0    0    0    0    0    0    0    0    0    3
TGTGCTCGGTGTATTTTTACT     CARCIFT       0    0    0    0    0    0    0    0    0    1
TGTGCTCTGTCGGGTTAGGAG     CALSGQE       0    0    0    0    0    3    0    0    0    0
TGTGCTCTTCGTTATAAGGTT     CALRYKV       0    0    0    0    0    0    0    0    1    0
TGTGCTCTTTCGTATTGTATA     CALSYCI       0    0    0    0    0    1    0    0    0    0
TGTGCTCTTTCGTATTGTATT     CALSYCI       0    0    0    0    0    1    3    0    0    3
TGTGCTGCGTTTGCGTCTCAA     CAAFASQ       0    0    0    1    0    0    0    0    0    0
TGTGCTGCGTTTGCGTCTCAT     CAAFASH       0    0    0    1    0    0    0    0    0    0
TGTGCTTATCTTCATGGGGCT     CAYLHGA       0    0    0    0    0    0    0    0    0    1
TGTGCTTGGACGACGACTCTT     CAWTTTL       0    0    0    0    0    0    3    0    0    0
TGTGCTTGGGTGGAGAAGAGT     CAWVEKS       0    0    0    0    0    0    0    0    1    0
TGTGCTTTGCAGGGGGAGAGT     CALQGES       0    0    0    0    0    0    0    0    1    0
TGTGCTTTGGGGGCGACGTGT     CALGATC       0    0    0    0    0    0    1    0    0    0
TGTGCTTTGTCGGCGGCAGCA     CALSAAA       0    0    0    0    0    0    0    0    0    1
TGTGCTTTGTCGGCGGCTGCT     CALSAAA       0    0    0    0    0    0    0    0    0    1
TGTGGAGCGTCTCGTCAGCAA     CGASRQQ       0    0    0    0    0    1    0    0    0    0
TGTGGGAAGAATTATTATTGT     CGKNYYC       0    0    0    0    0    0    4    0    0    0
TGTGGGAAGCTTACGGATTAA     CGKLTD*       0    0    0    0    0    0    1    0    0    0
TGTGGGAAGCTTACGGATTTT     CGKLTDF       0    0    0    0    0    0    1    0    0    0
TGTGGGAAGGATTGTGCTGCT     CGKDCAA       0    0    0    0    0    0    3    0    0    0
TGTGGGAAGTATGATAATCCA     CGKYDNP       0    0    0    0    0    1    0    0    0    0
TGTGGGAAGTATGATAATCCT     CGKYDNP       0    0    0    0    0    1    0    0    0    0
TGTGGGAAGTTTTTTGCTCCT     CGKFFAP       0    0    0    0    0    0    1    0    0    0
TGTGGGAATCCTCGGGCTGTG     CGNPRAV       0    0    0    0    0    1    0    0    0    0
TGTGGGAATGCGTGGTATGTT     CGNAWYV       0    0    0    0    0    0    3    0    0    0
TGTGGGAATTGGATGATTCCG     CGNWMIP       0    0    0    0    0    1    0    0    0    0
TGTGGGACGAATAATGGGTTG     CGTNNGL       0    0    0    0    0    0    0    0    1    0
TGTGGGACGGGTAAGGTGGCG     CGTGKVA       0    0    0    0    0    3    0    0    0    0
TGTGGGACTCATTGGCAGCAT     CGTHWQH       0    0    0    0    0    1    0    0    0    0
TGTGGGACTCTTTGGCAGCAT     CGTLWQH       0    0    0    0    0    1    0    0    0    0
TGTGGGACTGATGTTACTATG     CGTDVTM       0    0    0    0    0    0    3    0    0    0
TGTGGGAGGACGGATTAGACT     CGRTDQT       0    0    0    0    0    0    0    0    1    0
TGTGGGAGGACTTGGTGTTCT     CGRTWCS       0    0    0    0    0    1    0    0    0    0
TGTGGGAGGAGTTGTGATTAA     CGRSCD*       0    0    0    0    0    1    0    0    0    0
TGTGGGAGGAGTTGTGATTAT     CGRSCDY       0    0    0    0    0    1    0    0    0    0
TGTGGGAGGGCTTCGTTGTGA     CGRASL*       0    0    0    0    0    1    0    0    0    0
TGTGGGAGGGCTTCGTTGTGT     CGRASLC       0    0    0    0    0    1    0    0    0    0
TGTGGGATGACGAGTTGTGAT     CGMTSCD       0    0    0    0    0    0    0    1    0    0
TGTGGGATGCCGCCTCGGTTT     CGMPPRF       0    0    0    0    0    0    1    0    0    0
TGTGGGATGGGTAGTATGCAG     CGMGSMQ       0    0    0    0    0    1    0    0    0    0
TGTGGGATTACTCTGAATACT     CGITLNT       0    0    0    0    0    3    0    0    0    0
TGTGGGATTTCGAGTGGGTTG     CGISSGL       0    0    0    1    0    0    0    0    0    0
TGTGGGCATATTATTCTTGGA     CGHIILG       0    0    0    0    0    1    0    0    0    0
TGTGGGCATATTATTCTTGGT     CGHIILG       0    0    0    0    0    1    0    0    0    0
TGTGGGCATCTGTGTCATCCT     CGHLCHP       0    0    0    0    0    0    3    0    0    0
TGTGGGCATGATACGTATGTT     CGHDTYV       0    0    0    0    0    0    1    0    0    0
TGTGGGCCGGTTCGTATGGGT     CGPVRMG       0    0    1    0    0    0    0    0    0    0
TGTGGGCGGGATTCTAATTAT     CGRDSNY       0    0    0    0    0    0    1    0    0    0
TGTGGGCGTGATACTCATTAG     CGRDTHQ       0    0    0    0    0    0    0    1    0    0
TGTGGGCGTTATCCTATGAAT     CGRYPMN       0    0    0    0    0    1    0    0    0    0
TGTGGGCTGAAGTTGTGTCTT     CGLKLCL       0    0    0    0    0    1    0    0    0    0
TGTGGGCTGACTTTGAAGAAT     CGLTLKN       0    0    0    0    0    0    1    0    0    0
TGTGGGCTGCCGAAGGAGATT     CGLPKEI       0    0    0    0    0    0    1    0    0    0
TGTGGGCTGCCTAAGCGGATT     CGLPKRI       0    0    0    0    0    0    0    1    0    0
TGTGGGCTGCCTCAGTAGGTG     CGLPQQV       0    0    0    1    0    0    0    0    0    0
TGTGGGCTGGCGACGGAGATT     CGLATEI       0    0    0    0    0    0    3    0    0    0
TGTGGGCTGTCGACTCCTAGG     CGLSTPR       0    0    0    0    0    0    0    0    1    0
TGTGGGCTGTCGACTTATGAG     CGLSTYE       0    0    0    0    0    0    0    0    0    1
TGTGGGCTGTCTTTGAAGAAT     CGLSLKN       0    0    0    0    0    0    1    0    0    0
TGTGGGCTGTGTCCTAGTGCG     CGLCPSA       0    0    0    1    0    0    0    0    0    0
TGTGGGCTTAAGCTGATGGGA     CGLKLMG       0    0    0    0    0    0    0    0    1    0
TGTGGGCTTAAGCTGATGGGT     CGLKLMG       0    0    0    0    0    0    0    0    1    1
TGTGGGCTTACTGAGCGTATT     CGLTERI       0    0    0    1    0    0    0    0    0    0
TGTGGGCTTATGTAGAATCAG     CGLMQNQ       0    0    0    0    0    0    1    0    0    0
TGTGGGCTTCATGATCGTTAG     CGLHDRQ       0    0    0    0    0    0    0    0    0    1
TGTGGGGATATGTATGTTGGT     CGDMYVG       0    0    0    0    0    1    0    0    0    0
TGTGGGGCGCCTATGGGTAGG     CGAPMGR       0    0    0    0    0    0    0    1    0    0
TGTGGGGCGGTGATGATTTCG     CGAVMIS       0    0    0    0    0    0    0    0    1    0
TGTGGGGCGTAGACTCTTAGT     CGAQTLS       0    0    0    0    0    0    0    0    0    3
TGTGGGGCTGAGGCTCATTAG     CGAEAHQ       0    0    0    0    0    3    0    0    0    0
TGTGGGGCTGGGTCTCGTGGG     CGAGSRG       0    0    0    0    0    0    1    0    0    0
TGTGGGGGTGATTGGTGTTAG     CGGDWCQ       0    0    0    0    0    0    1    0    1    0
TGTGGGGGTGATTGGTGTTAT     CGGDWCY       0    0    0    0    0    0    1    0    0    0
TGTGGGTAGAAGTTTACGTTA     CGQKFTL       0    0    0    0    0    0    0    0    0    1
TGTGGGTAGAAGTTTACGTTT     CGQKFTF       0    0    0    0    0    0    0    0    0    1
TGTGGGTAGATGTGGCAGAAT     CGQMWQN       0    0    0    0    0    3    0    0    0    0
TGTGGGTAGGAGCATCGTTGG     CGQEHRW       0    0    0    0    0    0    0    1    0    0
TGTGGGTAGGAGCATCGTTTT     CGQEHRF       0    0    0    0    0    0    0    1    0    0
TGTGGGTATGCGATTGCTTCT     CGYAIAS       0    0    0    1    0    0    0    0    0    0
TGTGGGTCGGCGCCGAATCAG     CGSAPNQ       0    0    0    0    0    0    1    0    0    0
TGTGGGTTGAATCTTAAGAGT     CGLNLKS       0    0    0    0    0    0    0    1    0    0
TGTGGGTTGCAGTTTGAGTCG     CGLQFES       0    0    0    0    0    1    0    0    0    0
TGTGGGTTGCATAGTATTCCA     CGLHSIP       0    0    0    0    0    1    0    0    0    0
TGTGGGTTGCATAGTATTCCT     CGLHSIP       0    0    0    0    0    4    1    0    0    0
TGTGGGTTGCTGAATAGTCTT     CGLLNSL       0    0    0    0    0    0    0    3    0    0
TGTGGGTTGCTTAGTATTCCT     CGLLSIP       0    0    0    0    0    0    0    0    0    1
TGTGGGTTGTAGAAGTTTTCG     CGLQKFS       0    0    0    0    0    0    1    0    0    0
TGTGGGTTGTGTGGTCAGGTG     CGLCGQV       0    0    0    0    0    0    0    3    0    0
TGTGGGTTTCCGAGTTAGGCT     CGFPSQA       0    0    0    0    0    0    3    0    0    0
TGTGGTAAGACTGATCTTCCG     CGKTDLP       0    0    0    0    0    1    0    0    0    0
TGTGGTAAGGATATTTTGATT     CGKDILI       0    0    0    0    0    0    0    1    0    0
TGTGGTAAGGATATTTTGTTT     CGKDILF       0    0    0    0    0    0    0    1    0    0
TGTGGTAAGGCTACTTTTCTG     CGKATFL       0    0    0    0    0    0    3    0    0    0
TGTGGTAAGTCGTGTTCGTTG     CGKSCSL       0    0    0    0    0    0    1    0    0    0
TGTGGTAATAATATGTAGAAG     CGNNMQK       0    0    0    0    0    1    0    0    0    0
TGTGGTAATATGCCGATGTAG     CGNMPMQ       0    0    0    0    0    0    0    0    0    1
TGTGGTAGGAATACTCCGCAG     CGRNTPQ       0    0    0    0    0    0    3    0    0    0
TGTGGTAGGATTGAGGTTCAA     CGRIEVQ       0    0    0    0    0    0    0    0    0    1
TGTGGTAGGATTGAGGTTCAT     CGRIEVH       0    0    0    0    0    0    0    0    0    1
TGTGGTAGGGAGACTTTTATT     CGRETFI       0    0    0    0    0    0    0    0    0    3
TGTGGTAGGGCGCCTACGCAT     CGRAPTH       0    0    0    0    0    0    1    0    0    0
TGTGGTAGGGTGACGACTATT     CGRVTTI       0    0    0    0    0    0    0    0    0    1
TGTGGTAGTATGCATTAGGAT     CGSMHQD       0    0    0    0    0    0    1    0    0    0
TGTGGTATGATGCTGGATACA     CGMMLDT       0    0    0    0    0    0    0    0    0    1
TGTGGTATGATGCTGGATACT     CGMMLDT       0    0    0    0    0    0    0    0    0    1
TGTGGTATTACTTTTTGTGGG     CGITFCG       0    0    0    0    0    1    0    0    0    0
TGTGGTATTCCGTTTACGGAG     CGIPFTE       0    0    0    0    0    0    0    0    0    1
TGTGGTATTCCTATTCCTTGT     CGIPIPC       0    0    0    0    0    3    0    0    0    0
TGTGGTCATACTATTTTTTAG     CGHTIFQ       0    0    0    0    0    3    0    0    0    0
TGTGGTCATCCTCGTTAGATT     CGHPRQI       0    0    0    0    1    0    0    0    0    0
TGTGGTCATTCGCCGCGGGAT     CGHSPRD       0    0    0    0    0    0    0    0    0    1
TGTGGTCATTGTCATCGGCAG     CGHCHRQ       0    0    0    0    0    0    0    1    0    0
TGTGGTCCTCTTGTTATGCGT     CGPLVMR       0    0    0    0    1    0    0    0    0    0
TGTGGTCGTCAGTCTTGTGAT     CGRQSCD       0    0    0    0    0    1    0    0    0    0
TGTGGTCGTGGGGATTGTCTG     CGRGDCL       0    0    0    0    0    0    1    0    0    0
TGTGGTCGTTGTGATACTAAG     CGRCDTK       0    0    0    0    0    0    3    0    0    0
TGTGGTCTGGTGACTTCTTCA     CGLVTSS       0    0    0    0    0    0    1    0    0    0
TGTGGTCTGGTGACTTCTTCT     CGLVTSS       0    0    0    0    0    0    1    0    0    0
TGTGGTCTTACGCATTAAAGA     CGLTH*R       0    0    0    0    0    0    0    0    1    0
TGTGGTCTTACGCATTATTGT     CGLTHYC       0    0    0    0    0    0    0    0    1    0
TGTGGTCTTGTGTAGCTGCGT     CGLVQLR       0    0    0    0    0    0    0    1    0    0
TGTGGTGATTATGATGGGTGT     CGDYDGC       0    0    0    1    0    0    0    0    0    0
TGTGGTGCGCTGTGTAGACAG     CGALCRQ       0    0    0    0    0    0    0    0    0    1
TGTGGTGCGCTGTGTAGTCAG     CGALCSQ       0    0    0    0    0    0    0    0    0    1
TGTGGTGCGTATGTTGTTATG     CGAYVVM       0    0    0    0    0    0    1    0    0    0
TGTGGTGCGTGTATGTTGAAT     CGACMLN       0    0    0    0    0    0    0    0    1    0
TGTGGTGCGTTTGTTGTTATG     CGAFVVM       0    0    0    0    0    0    1    0    0    0
TGTGGTGCTGTTAGGCAGAGA     CGAVRQR       0    0    0    0    0    1    0    0    0    0
TGTGGTGCTGTTAGGCAGTGT     CGAVRQC       0    0    0    0    0    1    0    0    0    0
TGTGGTGCTTCGACGAGTCCT     CGASTSP       0    0    0    0    0    0    0    1    0    0
TGTGGTGGGCCGCTGGTGATT     CGGPLVI       0    0    0    1    0    0    0    0    0    0
TGTGGTGGGTCTTGTCATTTG     CGGSCHL       0    0    0    0    0    0    0    1    0    0
TGTGGTGTGCCTTTGCGGCGG     CGVPLRR       0    0    0    0    0    0    1    0    0    0
TGTGGTGTGCCTTTGCGGCGT     CGVPLRR       0    0    0    0    0    0    1    0    0    0
TGTGGTGTGCTTGCTTATCAA     CGVLAYQ       0    0    0    0    0    0    0    0    0    1
TGTGGTGTGCTTGCTTATCAT     CGVLAYH       0    0    0    0    0    0    0    0    0    1
TGTGGTTAAAAACAAGAGCAA     CG*KQEQ       0    0    0    0    0    0    1    0    0    0
TGTGGTTATAGTATGGATTGT     CGYSMDC       0    0    0    0    0    3    0    0    0    0
TGTGGTTATGGGAAGATTCAG     CGYGKIQ       0    0    0    0    0    0    0    0    3    0
TGTGGTTATTTTACTGCTTGA     CGYFTA*       0    0    0    0    0    0    1    0    0    0
TGTGGTTATTTTACTGCTTGT     CGYFTAC       0    0    0    0    0    0    1    0    0    0
TGTGGTTCTTTTAAGGAGTGT     CGSFKEC       0    0    0    0    0    0    3    0    0    0
TGTGGTTGGCGGGTTTCAGCT     CGWRVSA       0    0    0    0    0    0    0    1    0    0
TGTGGTTGGCGGGTTTCTGCG     CGWRVSA       0    0    0    0    0    0    0    1    0    0
TGTGGTTGGCTTGATAAGCGG     CGWLDKR       0    0    0    0    0    0    1    0    0    0
TGTGGTTGGCTTGATAAGCGT     CGWLDKR       0    0    0    0    0    0    1    0    0    0
TGTGGTTTGCCGACTCAGAAA     CGLPTQK       0    0    0    0    0    0    0    1    0    0
TGTGGTTTGCCGACTCAGAAT     CGLPTQN       0    0    0    0    0    0    0    1    0    0
TGTGGTTTGGGTGCGGGGAAT     CGLGAGN       0    0    0    0    0    0    1    0    0    0
TGTGGTTTTAATCATGAGCAA     CGFNHEQ       0    0    0    0    0    0    0    1    0    0
TGTGGTTTTAATCATGTGCTA     CGFNHVL       0    0    0    0    0    1    0    0    0    0
TGTGGTTTTAATCATGTGCTT     CGFNHVL       0    0    1    1    3    1    3    3    0    3
TGTGGTTTTATTCATGTGCTT     CGFIHVL       0    0    0    1    0    0    0    0    0    0
TGTGGTTTTTATCATGTGCTT     CGFYHVL       0    0    0    0    0    0    0    0    0    1
TGTGTGAAGATGATGACTAAG     CVKMMTK       0    0    0    0    0    0    0    3    0    0
TGTGTGAAGATGCAGTTTGAG     CVKMQFE       0    0    0    0    0    0    3    0    0    0
TGTGTGAAGGCTTCTCCGAGA     CVKASPR       0    0    0    0    0    0    0    0    0    1
TGTGTGAAGGCTTCTCCGTGT     CVKASPC       0    0    0    0    0    0    0    0    0    1
TGTGTGAATCCTATGCGGAAT     CVNPMRN       0    0    0    0    0    0    1    0    0    0
TGTGTGAATGGGTATATGTTT     CVNGYMF       0    0    0    0    0    0    0    0    0    3
TGTGTGAATGGGTGTCCTGCG     CVNGCPA       0    0    0    0    0    0    0    0    0    1
TGTGTGACGGTTGAGAGTCAT     CVTVESH       0    0    0    0    0    0    1    0    0    0
TGTGTGACTAAGGCTGATAAG     CVTKADK       0    0    0    0    0    0    0    1    0    0
TGTGTGACTGTGCGTACTCTA     CVTVRTL       0    0    0    0    0    1    0    0    0    0
TGTGTGACTGTGCGTACTCTT     CVTVRTL       0    0    0    0    0    1    0    0    0    0
TGTGTGACTGTTGAGCAGATT     CVTVEQI       0    0    0    0    0    0    0    3    0    0
TGTGTGACTTAGAAGCCTAAA     CVTQKPK       0    0    0    0    0    0    0    1    0    0
TGTGTGACTTAGAAGCCTAAT     CVTQKPN       0    0    0    0    0    0    0    1    0    0
TGTGTGACTTAGGCTGATAAG     CVTQADK       0    0    0    0    0    0    0    1    0    0
TGTGTGACTTCTAAGATTCGA     CVTSKIR       0    0    0    0    0    0    1    0    0    0
TGTGTGACTTCTAAGATTCGT     CVTSKIR       0    0    0    0    0    0    1    0    0    0
TGTGTGACTTGGTCGACGAAT     CVTWSTN       0    0    0    0    0    0    0    1    0    0
TGTGTGAGGACGCTGCCTTTT     CVRTLPF       0    0    0    0    0    0    0    0    1    0
TGTGTGAGGATTGGTGAGTTT     CVRIGEF       0    0    0    0    0    0    3    0    0    0
TGTGTGAGGTCGAGTGCGAGT     CVRSSAS       0    0    0    0    0    0    3    0    0    0
TGTGTGAGGTCGCTGTTTTGA     CVRSLF*       0    0    0    0    0    1    0    0    0    0
TGTGTGAGGTCGCTGTTTTGT     CVRSLFC       0    0    0    0    0    1    0    0    0    0
TGTGTGATGATGACTTAGCCT     CVMMTQP       0    0    0    0    0    0    0    1    0    0
TGTGTGATGATGACTTTGCCG     CVMMTLP       0    0    0    0    0    0    0    1    0    0
TGTGTGATTGAGGATTTGACT     CVIEDLT       0    0    0    0    0    0    3    0    0    0
TGTGTGCAGGATCGGTTTCCG     CVQDRFP       0    0    0    0    0    0    1    0    0    0
TGTGTGCATATTCGTCCTGAT     CVHIRPD       0    0    0    0    0    0    3    0    0    0
TGTGTGCATCCGAGGTCTATT     CVHPRSI       0    0    0    0    0    0    1    0    0    0
TGTGTGCATGATCATCCGATG     CVHDHPM       0    0    0    0    0    0    0    1    0    0
TGTGTGCATGATTCGCCTAGT     CVHDSPS       0    0    0    0    0    0    0    1    0    0
TGTGTGCATGTTCATCCGATG     CVHVHPM       0    0    0    0    0    0    0    1    0    0
TGTGTGCATGTTTCGCCTAGT     CVHVSPS       0    0    0    0    0    0    0    1    0    0
TGTGTGCGGACGGATACGCAT     CVRTDTH       0    0    0    0    0    0    0    0    0    1
TGTGTGCGGACGGATACGCTG     CVRTDTL       0    0    0    0    0    0    0    0    0    1
TGTGTGCGGACGTCTGAGTCG     CVRTSES       0    0    0    0    0    0    0    1    0    0
TGTGTGCGGCCTAATGCGAAT     CVRPNAN       0    0    0    0    0    3    0    0    0    0
TGTGTGCGGCTTACGACGGCT     CVRLTTA       0    0    0    0    0    0    0    1    0    0
TGTGTGCGGTTTTCGCCTGAT     CVRFSPD       0    0    0    0    0    0    1    0    0    0
TGTGTGCGTCCTTATGTTAAG     CVRPYVK       0    0    0    0    0    0    0    1    0    0
TGTGTGCGTCTGAATATGATT     CVRLNMI       0    0    0    0    0    0    0    1    0    0
TGTGTGCGTGATCAGGATTAG     CVRDQDQ       0    0    0    0    0    0    1    0    0    0
TGTGTGCGTGATTATCGGTTT     CVRDYRF       0    0    0    0    0    0    1    0    0    0
TGTGTGCGTTCGCATCATTAG     CVRSHHQ       0    0    0    0    0    3    0    0    0    0
TGTGTGCTAATTGCGGGTCCG     CVLIAGP       0    0    0    0    0    1    0    0    0    0
TGTGTGCTGAAGGAGTCGTAG     CVLKESQ       0    0    0    0    0    0    1    0    0    0
TGTGTGCTGAAGGCGACTGGG     CVLKATG       0    0    0    0    0    0    1    0    0    0
TGTGTGCTGACGAGTAAGGGA     CVLTSKG       0    0    0    0    0    0    1    0    0    0
TGTGTGCTGACGAGTATGGGT     CVLTSMG       0    0    0    0    0    0    1    0    0    0
TGTGTGCTTAAGGATCGAAAT     CVLKDRN       0    0    0    0    0    0    1    0    0    0
TGTGTGCTTAAGGATCGTTAG     CVLKDRQ       0    0    0    0    0    0    1    0    0    0
TGTGTGCTTAATTGTCTTCGT     CVLNCLR       0    0    0    0    0    0    0    0    0    3
TGTGTGCTTCCGCTTGTGGTT     CVLPLVV       0    0    0    0    0    1    0    0    0    0
TGTGTGCTTGATCCGCAGTTG     CVLDPQL       0    0    0    0    0    0    0    0    1    0
TGTGTGCTTGCGGTGAAGCCG     CVLAVKP       0    0    0    0    0    1    0    0    0    0
TGTGTGCTTTAGGCGATGCAT     CVLQAMH       0    0    0    0    0    0    0    0    1    0
TGTGTGCTTTCGCAGTCTTAT     CVLSQSY       0    0    1    0    0    0    0    0    0    0
TGTGTGCTTTGTGATAATTTG     CVLCDNL       0    0    0    0    0    3    0    0    0    0
TGTGTGGAGGATTCTATTTCT     CVEDSIS       0    0    0    0    0    0    0    1    0    0
TGTGTGGCGACTATTTTGCAT     CVATILH       0    0    0    0    0    0    1    0    0    0
TGTGTGGCTAGGCTACAAAAG     CVARLQK       0    0    0    0    0    1    0    0    0    0
TGTGTGGCTTGGCTTCATTAG     CVAWLHQ       0    0    0    0    0    1    0    0    0    0
TGTGTGGGGTCGAGTTATCCT     CVGSSYP       0    0    0    0    0    1    0    0    0    0
TGTGTGGGTGATCCTCGGAAG     CVGDPRK       0    0    0    0    0    0    0    0    0    1
TGTGTGGTTAGTCCTAGTCCG     CVVSPSP       0    0    0    0    0    0    0    0    0    1
TGTGTGGTTAGTTGTATTAAG     CVVSCIK       0    0    0    0    0    1    0    0    0    0
TGTGTGGTTCGGGAGACGAAT     CVVRETN       0    0    0    0    0    0    0    3    0    0
TGTGTGGTTGATGTTACTGCG     CVVDVTA       0    0    0    0    0    0    0    1    0    0
TGTGTGGTTTTGTCGATGGAT     CVVLSMD       0    0    0    0    0    1    0    0    0    0
TGTGTGTATTCGATTGTGCGT     CVYSIVR       0    0    0    0    0    0    0    0    0    1
TGTGTGTCTTATGTGAATCTG     CVSYVNL       0    0    0    0    0    0    0    1    0    0
TGTGTGTTGAATTTTAATGCG     CVLNFNA       0    0    0    0    0    0    3    0    0    0
TGTGTTAAGATTCGGATGGTG     CVKIRMV       0    0    0    1    0    0    0    0    0    0
TGTGTTAAGGGGAGTTTTAAT     CVKGSFN       0    0    0    0    0    0    0    3    0    0
TGTGTTAAGGGTCTGGCGTTA     CVKGLAL       0    0    0    0    0    0    0    0    0    1
TGTGTTAAGGGTCTGGCGTTT     CVKGLAF       0    0    0    0    0    0    3    0    0    1
TGTGTTAAGGGTCTGTCGTTT     CVKGLSF       0    0    0    0    0    1    0    0    0    0
TGTGTTAAGTCTGATGATTCG     CVKSDDS       0    0    0    0    0    0    0    0    0    1
TGTGTTAATGCTTTGTCTTTT     CVNALSF       0    0    0    1    0    0    0    0    0    0
TGTGTTACGAGTAGGCCGCCT     CVTSRPP       0    0    0    0    0    0    1    0    0    0
TGTGTTACGATGCTTTGTTTG     CVTMLCL       0    0    0    0    0    0    3    0    0    0
TGTGTTACGATGTCTCATTCG     CVTMSHS       0    0    0    0    0    0    1    0    0    0
TGTGTTACGCTTGGGGGTTTT     CVTLGGF       0    0    0    0    0    0    0    0    0    3
TGTGTTACGTATGATCGGCTG     CVTYDRL       0    0    0    0    0    0    3    0    0    0
TGTGTTACGTGTGATGTAGGG     CVTCDVG       0    0    0    0    0    0    1    0    0    0
TGTGTTACGTGTGATGTTGGG     CVTCDVG       0    0    0    0    0    0    1    0    0    0
TGTGTTACTCCGGAGTGTAAG     CVTPECK       0    0    0    0    0    0    0    0    0    1
TGTGTTACTCCGTTGCAGACT     CVTPLQT       0    0    0    0    0    1    0    0    0    0
TGTGTTACTTAGCAGTTGTAT     CVTQQLY       0    0    0    0    0    0    0    0    0    1
TGTGTTAGGGGTAATGTGCAG     CVRGNVQ       0    0    0    0    0    3    0    0    0    0
TGTGTTATGATTAGGAATCAT     CVMIRNH       0    0    0    0    0    1    0    0    0    0
TGTGTTATTACGTCGGCTTGT     CVITSAC       0    0    0    0    0    0    0    0    0    1
TGTGTTATTCCAGAGAAGAAG     CVIPEKK       0    0    0    0    0    0    0    1    0    0
TGTGTTATTCCTGAGAAGAAG     CVIPEKK       0    0    0    0    0    0    0    1    0    0
TGTGTTATTTATGATATTGAG     CVIYDIE       0    0    0    0    0    0    0    0    0    1
TGTGTTATTTCGTCGGCTTGT     CVISSAC       0    0    0    0    0    0    0    0    0    1
TGTGTTCAGTGTTATGCGTGG     CVQCYAW       0    0    0    0    0    0    0    0    0    1
TGTGTTCATGAGAGGTCTTCA     CVHERSS       0    0    0    0    0    0    0    0    0    1
TGTGTTCATGGTGGTATTTTG     CVHGGIL       0    0    0    0    0    0    1    0    0    1
TGTGTTCATGTGAGGTCTTCT     CVHVRSS       0    0    0    0    0    0    0    0    0    1
TGTGTTCATTCTTGTCCTGGG     CVHSCPG       0    0    0    0    0    0    0    0    0    1
TGTGTTCCGTTGGCGTTTGCG     CVPLAFA       0    0    0    0    0    1    0    0    0    0
TGTGTTCCTCATTCGACTTAT     CVPHSTY       0    0    0    0    0    0    0    1    0    0
TGTGTTCGTACGGCGTCGTAA     CVRTAS*       0    0    0    0    0    0    1    0    0    0
TGTGTTCGTACGGCGTCGTAT     CVRTASY       0    0    0    0    0    0    1    0    0    0
TGTGTTCGTGCTCTTGCTGGT     CVRALAG       0    0    0    0    0    1    0    0    0    0
TGTGTTCGTGCTTGTCATGCG     CVRACHA       0    0    0    0    0    1    0    0    0    0
TGTGTTCGTTGTAATATTTCG     CVRCNIS       0    0    0    0    0    0    0    0    0    1
TGTGTTCTGAGGGAGTGGCAG     CVLREWQ       0    0    0    0    0    0    0    3    0    0
TGTGTTCTGCCTACGGTGTAT     CVLPTVY       0    0    0    0    0    0    0    0    0    1
TGTGTTCTGCTGGCTGTTTTT     CVLLAVF       0    0    0    0    0    0    0    1    0    0
TGTGTTCTGGCGTAGGATTCT     CVLAQDS       0    0    0    0    0    0    0    1    0    0
TGTGTTCTTAAGAGTTCTTCG     CVLKSSS       0    0    0    0    0    1    0    0    0    0
TGTGTTCTTCATGGTAAGAAT     CVLHGKN       0    0    0    0    0    1    0    0    0    0
TGTGTTCTTTAGGGGTCGCAT     CVLQGSH       0    0    0    0    0    0    0    0    0    1
TGTGTTGAGCCGCTTACTTCG     CVEPLTS       0    0    0    0    0    0    0    0    1    0
TGTGTTGAGCCTCTACAAGCG     CVEPLQA       0    0    0    0    0    0    0    0    1    0
TGTGTTGCGGCGGCGCGGGGG     CVAAARG       0    0    0    1    0    0    0    0    0    0
TGTGTTGGGGAGTGTGATCCT     CVGECDP       0    0    0    0    0    0    0    1    0    0
TGTGTTGTGAATTAGCTGATG     CVVNQLM       0    0    0    0    0    0    3    0    0    0
TGTGTTGTGCAGGATGCTCAA     CVVQDAQ       0    0    0    0    0    0    0    1    0    0
TGTGTTGTGCTGGATGCTCAT     CVVLDAH       0    0    0    0    0    0    0    1    0    0
TGTGTTGTGGATGTTCTAAAA     CVVDVLK       0    0    0    0    0    0    1    0    0    0
TGTGTTGTGGATGTTCTTTAT     CVVDVLY       0    0    0    0    0    0    1    0    0    0
TGTGTTGTTACGTCGCTTCTG     CVVTSLL       0    0    0    0    0    1    0    0    0    0
TGTGTTGTTCGGCTGACGTAG     CVVRLTQ       0    0    0    0    0    0    0    0    1    0
TGTGTTGTTTGTGTGCTTGGT     CVVCVLG       0    0    0    0    0    0    1    0    0    0
TGTGTTTGGCTGTTGAAGTGT     CVWLLKC       0    0    0    0    0    0    0    0    0    3
TGTGTTTTGAGTCATTTTAAA     CVLSHFK       0    0    0    0    0    0    1    0    0    0
TGTGTTTTGGAGCAGACTGTT     CVLEQTV       0    0    0    0    0    0    1    0    0    0
TGTGTTTTGGATGGTCTTCCG     CVLDGLP       0    0    0    0    0    0    3    0    0    0
TGTGTTTTGGGTAATCAGCGG     CVLGNQR       0    0    0    0    0    1    0    0    0    0
TGTGTTTTGTGTCATTTTAAT     CVLCHFN       0    0    0    0    0    0    1    0    0    0
TGTTAAATACAAACAACAGGA     C*IQTTG       0    0    0    0    0    0    1    0    0    0
TGTTAGAAGATTCCGTATAGT     CQKIPYS       0    0    0    0    0    1    0    0    0    0
TGTTAGAAGTCGAGTGATGAA     CQKSSDE       0    0    0    0    0    0    0    0    0    1
TGTTAGAAGTCGAGTGATGAT     CQKSSDD       0    0    0    0    0    0    0    0    0    1
TGTTAGAAGTTTCTGAATAGG     CQKFLNR       0    0    0    0    0    1    0    0    0    0
TGTTAGAATTATAAGCCTGCT     CQNYKPA       0    0    0    0    0    0    0    1    0    0
TGTTAGACGAGTGATCGGTGT     CQTSDRC       0    0    0    0    0    0    0    0    1    0
TGTTAGACTCAGGTGAATGAA     CQTQVNE       0    0    0    0    0    0    0    1    0    0
TGTTAGACTCAGGTGAATGTT     CQTQVNV       0    0    0    0    0    0    0    1    0    0
TGTTAGACTCCTGAGTCGCTG     CQTPESL       0    0    0    0    0    0    1    0    0    0
TGTTAGACTTCTAGGGGTTAT     CQTSRGY       0    0    0    0    0    0    0    0    0    1
TGTTAGACTTGTTATGCGAGG     CQTCYAR       0    0    0    0    0    0    0    0    0    3
TGTTAGAGTCATAAGGTGTAA     CQSHKV*       0    0    0    0    0    0    1    0    0    0
TGTTAGAGTCATAAGGTGTAT     CQSHKVY       0    0    0    0    0    0    1    0    0    0
TGTTAGATGAATCTTCCGAAT     CQMNLPN       0    0    0    0    0    0    1    0    0    0
TGTTAGATGCCGCCTCAGACG     CQMPPQT       0    0    0    0    0    0    0    1    0    0
TGTTAGATGTATCTTCCGAAT     CQMYLPN       0    0    0    0    0    0    1    0    0    0
TGTTAGATGTCGTGTGCTCTT     CQMSCAL       0    0    0    0    0    0    1    0    0    0
TGTTAGATGTCTTTTGCGTCA     CQMSFAS       0    0    0    0    0    0    0    1    0    0
TGTTAGATGTCTTTTGCGTCT     CQMSFAS       0    0    0    0    0    0    0    1    0    0
TGTTAGATTTCTGTTGCTCTT     CQISVAL       0    0    0    0    1    0    0    0    0    0
TGTTAGATTTGGTTTACGGCG     CQIWFTA       0    0    0    0    0    1    0    0    0    0
TGTTAGCTGAGTCTTATGGTG     CQLSLMV       0    0    0    0    0    0    3    0    0    0
TGTTAGCTGAGTGAGTTGTTT     CQLSELF       0    0    0    0    0    0    6    0    0    0
TGTTAGGCGAGTTTTAGTTTG     CQASFSL       0    0    0    0    0    0    0    0    0    1
TGTTAGGCGCTGCTTCGTTTT     CQALLRF       0    0    0    0    0    0    0    0    1    0
TGTTAGGCGTGTTTTAGTTTG     CQACFSL       0    0    0    0    0    0    0    0    0    1
TGTTAGGTGACGTCGGCTTGG     CQVTSAW       0    0    0    0    0    1    0    0    0    0
TGTTAGGTGGATGGTTGTACG     CQVDGCT       0    0    0    0    0    0    1    0    0    0
TGTTAGGTTCAGGATGCGCTG     CQVQDAL       0    0    0    0    0    0    1    0    0    0
TGTTATAAGACAAAAGAGAGA     CYKTKER       0    0    0    0    0    0    1    0    0    0
TGTTATAAGGCGAGTCCGTCT     CYKASPS       0    0    0    0    0    0    1    0    0    0
TGTTATAAGGTGAAGATTTTG     CYKVKIL       0    0    0    0    0    1    0    0    0    0
TGTTATAAGTCTAATGAGAGT     CYKSNES       0    0    0    0    0    0    1    0    0    0
TGTTATAATCCTGATAAGGAG     CYNPDKE       0    0    0    0    0    0    0    1    0    0
TGTTATAATCCTTTGAATTGA     CYNPLN*       0    0    0    0    0    0    0    1    0    0
TGTTATAATCCTTTGAATTGT     CYNPLNC       0    0    0    0    0    0    3    1    0    0
TGTTATAATCTTCAGATTACT     CYNLQIT       0    0    0    0    0    0    0    0    0    1
TGTTATAATGGTGCGCTTTTA     CYNGALL       0    0    0    0    0    0    0    1    0    0
TGTTATAATGGTGCGCTTTTT     CYNGALF       0    0    0    0    0    0    0    1    0    0
TGTTATAATTCGTGGCTTCTA     CYNSWLL       0    0    0    0    0    0    0    0    1    0
TGTTATAATTCGTGGCTTCTT     CYNSWLL       0    0    0    0    0    0    0    0    1    0
TGTTATACGCGGCATAATGTG     CYTRHNV       0    0    0    0    0    0    3    0    0    0
TGTTATACTAATCCTACTGGT     CYTNPTG       0    0    0    0    0    0    1    0    0    0
TGTTATACTAATCCTACTGTA     CYTNPTV       0    0    0    0    0    0    1    0    0    0
TGTTATACTACGTGGCGTGGG     CYTTWRG       0    0    0    0    0    0    3    0    0    0
TGTTATACTATTGCGGGTAAT     CYTIAGN       0    0    0    0    0    1    0    0    0    0
TGTTATACTCATCTGGTTCCT     CYTHLVP       0    0    0    0    0    0    0    0    3    0
TGTTATACTGATCGTTGGCTG     CYTDRWL       0    0    0    0    0    0    0    3    0    0
TGTTATACTGCGCCTTCGGTG     CYTAPSV       0    0    0    0    0    0    0    0    0    1
TGTTATACTGGTATGACTAAG     CYTGMTK       0    0    0    0    0    3    0    0    0    0
TGTTATACTTAGGGTAAGTGT     CYTQGKC       0    0    0    0    0    0    0    0    1    0
TGTTATACTTTTAGGCCGCCT     CYTFRPP       0    0    0    0    0    0    1    0    0    0
TGTTATAGGAATTCTGTGATG     CYRNSVM       0    0    0    0    0    0    0    0    0    3
TGTTATAGGGAGAATCGTATG     CYRENRM       0    0    0    0    0    0    0    0    0    1
TGTTATAGGGAGGGGCGGTGT     CYREGRC       0    0    2    0    0    0    0    0    0    0
TGTTATAGTAATCTGTGGGCT     CYSNLWA       0    0    0    0    0    1    0    0    0    0
TGTTATAGTCGGACGTCTGCT     CYSRTSA       0    0    0    0    0    0    0    0    1    0
TGTTATAGTCTTTGGCAGCTT     CYSLWQL       0    0    0    0    0    0    0    0    1    0
TGTTATAGTGCTAATGCGCTG     CYSANAL       0    0    0    0    0    3    0    0    0    0
TGTTATAGTGTTGCGCATACG     CYSVAHT       0    0    0    0    0    0    1    0    0    0
TGTTATAGTTGGTCGATGTCT     CYSWSMS       0    0    0    0    0    0    0    0    0    3
TGTTATATGAAGCCGGCTCAG     CYMKPAQ       0    0    0    0    0    0    3    0    0    0
TGTTATATGACGTCTCCTAGG     CYMTSPR       0    0    0    0    0    0    0    0    0    1
TGTTATATGAGTGTTTCTTCG     CYMSVSS       0    0    0    0    0    0    0    1    0    0
TGTTATATGCTGGATGTGCAT     CYMLDVH       0    0    0    0    0    1    0    0    0    0
TGTTATATGTCTTCGAAGAAA     CYMSSKK       0    0    0    0    0    1    0    0    0    0
TGTTATATGTCTTCGAAGAAT     CYMSSKN       0    0    0    0    0    1    0    0    0    0
TGTTATATTAAGTATGTTACG     CYIKYVT       0    0    0    0    0    0    0    1    0    0
TGTTATATTACGAATACGAAT     CYITNTN       0    0    0    0    0    0    3    0    0    0
TGTTATATTCAGCGTTCTCAT     CYIQRSH       0    0    0    0    0    0    0    3    0    0
TGTTATATTTGTGGTCGTGCG     CYICGRA       0    0    0    0    0    0    1    0    0    0
TGTTATATTTGTGGTCGTGCT     CYICGRA       0    0    0    0    0    0    1    0    0    0
TGTTATCAGCGTTGTTTTCGG     CYQRCFR       0    0    0    0    0    1    0    0    0    0
TGTTATCAGCGTTGTTTTCGT     CYQRCFR       0    0    0    0    0    1    0    0    0    0
TGTTATCAGCTGATTTGTGAG     CYQLICE       0    0    0    0    0    1    0    0    0    0
TGTTATCAGCTTTGTGGTGCT     CYQLCGA       0    0    0    0    0    0    3    0    0    0
TGTTATCAGGAGGAGGATCAG     CYQEEDQ       0    0    0    0    0    0    3    0    0    0
TGTTATCAGGGGGCAACAAAA     CYQGATK       0    0    0    0    0    0    0    0    1    0
TGTTATCATCTTCCGGCGAAT     CYHLPAN       0    0    0    0    0    0    0    1    0    0
TGTTATCATTGTCGTCATGTT     CYHCRHV       0    0    0    0    0    0    3    0    0    0
TGTTATCCGAATATGAATTGG     CYPNMNW       0    0    0    0    0    0    0    0    0    1
TGTTATCCGAGTGTTCTGTGG     CYPSVLW       0    0    0    0    0    0    0    0    0    1
TGTTATCCGATGCCTTTTAAG     CYPMPFK       0    0    0    1    0    0    0    0    0    0
TGTTATCCGGAGGCTTTGTAG     CYPEALQ       0    0    0    0    0    0    0    0    1    0
TGTTATCCTATTCCTATTGAG     CYPIPIE       0    0    0    0    0    0    1    0    0    0
TGTTATCCTGAGGGTGGGTAA     CYPEGG*       0    0    0    0    0    0    1    0    0    0
TGTTATCCTGCTCCTCCGAAG     CYPAPPK       0    0    0    0    0    0    0    0    0    3
TGTTATCCTTCGTGTAGTACG     CYPSCST       0    0    0    0    0    3    0    0    0    0
TGTTATCGGACGAATATTAGT     CYRTNIS       0    0    0    1    0    0    0    0    0    0
TGTTATCGGCCTCTGACTTGG     CYRPLTW       0    0    0    0    0    0    0    0    0    1
TGTTATCGGCTGCCTACTCTG     CYRLPTL       0    0    0    0    0    0    0    0    0    1
TGTTATCGGGAGAGTATTTAG     CYRESIQ       0    0    0    0    0    1    0    0    0    0
TGTTATCGGGATATTCATCTT     CYRDIHL       0    0    1    0    0    0    0    0    0    0
TGTTATCGGGATTTGCTGTCG     CYRDLLS       0    0    0    1    0    0    0    0    0    0
TGTTATCGGGCTTGGGGTTCG     CYRAWGS       0    0    0    0    0    0    0    1    0    0
TGTTATCGGTTGCAGAATGAT     CYRLQND       0    0    0    0    0    0    0    0    1    0
TGTTATCGTCATGGTACTAAT     CYRHGTN       0    0    0    0    0    0    0    0    3    0
TGTTATCGTGCTGATTCGCCG     CYRADSP       0    0    0    0    0    0    0    0    1    0
TGTTATCGTGTGATTAATACT     CYRVINT       0    0    0    0    0    0    0    0    0    1
TGTTATCGTTGTACTGATTTT     CYRCTDF       0    0    0    0    0    0    1    0    0    0
TGTTATCTAGAGCAGGCGACA     CYLEQAT       0    0    0    0    0    0    0    1    0    0
TGTTATCTGATTCAGCAGAAG     CYLIQQK       0    0    0    0    0    0    1    0    0    0
TGTTATCTGCCTCTGCCTCTT     CYLPLPL       0    0    0    0    0    0    1    0    0    0
TGTTATCTGGGGGCTACTTAT     CYLGATY       0    0    0    0    0    0    0    0    1    0
TGTTATCTGTGTCCGGTAAGG     CYLCPVR       0    0    0    0    0    0    0    1    0    0
TGTTATCTGTGTCCGGTTTGG     CYLCPVW       0    0    0    0    0    0    0    1    0    0
TGTTATCTTAAGGTTGGTTTG     CYLKVGL       0    0    0    0    0    0    1    0    0    0
TGTTATCTTACTGATTAGAAA     CYLTDQK       0    0    0    0    0    0    1    0    0    0
TGTTATCTTACTGATTTGAAT     CYLTDLN       0    0    0    0    0    0    1    0    0    0
TGTTATCTTGAGACTTGTGAT     CYLETCD       0    0    0    0    0    0    0    3    0    0
TGTTATCTTGAGCAGGCGTCT     CYLEQAS       0    0    0    0    0    0    0    1    0    0
TGTTATCTTGCGAATGATTTG     CYLANDL       0    0    0    0    0    0    0    0    0    1
TGTTATCTTGCTACGCCTCCT     CYLATPP       0    0    0    0    0    1    0    0    0    0
TGTTATCTTTTGGATTGTCAA     CYLLDCQ       0    0    0    0    0    0    1    0    0    0
TGTTATCTTTTGGATTGTCAT     CYLLDCH       0    0    0    0    0    0    1    0    0    0
TGTTATGCGAAGTCGTAGAAG     CYAKSQK       0    0    0    0    0    1    0    0    0    0
TGTTATGCGACGTATCGTTAT     CYATYRY       0    0    0    0    0    0    0    0    0    1
TGTTATGCGATGAATAAGCAT     CYAMNKH       0    0    0    0    0    0    0    1    0    0
TGTTATGCGCAGAGGATGGCG     CYAQRMA       0    0    0    0    0    1    0    0    0    0
TGTTATGCGCAGCAGTTGAAT     CYAQQLN       0    0    0    0    0    0    1    0    0    0
TGTTATGCGCAGCAGTTGATT     CYAQQLI       0    0    0    0    0    0    1    0    0    0
TGTTATGCGCATGTTGGTTCT     CYAHVGS       0    0    0    0    0    0    0    0    3    0
TGTTATGCGCATTAGCCGCGA     CYAHQPR       0    0    0    0    0    0    1    0    0    0
TGTTATGCGCATTAGCCGCGT     CYAHQPR       0    0    0    0    0    0    1    0    0    0
TGTTATGCGGAGTTGCCTGTT     CYAELPV       0    0    0    0    0    1    0    0    0    0
TGTTATGCGGAGTTTGTTACT     CYAEFVT       0    0    0    0    0    1    0    0    0    0
TGTTATGCGGATAATCAGGCT     CYADNQA       0    0    0    0    0    0    0    1    0    0
TGTTATGCGGGGAAGACACAA     CYAGKTQ       0    0    1    0    0    0    0    0    0    0
TGTTATGCGGGGAAGACTCTT     CYAGKTL       0    0    1    0    0    1    0    0    0    0
TGTTATGCGGTGTTTGAGCAT     CYAVFEH       0    0    0    0    0    0    0    1    0    0
TGTTATGCGTATCTGTCTGAG     CYAYLSE       0    0    0    2    0    0    0    0    0    0
TGTTATGCGTCGTCTTCTACT     CYASSST       0    0    0    0    0    1    0    0    0    0
TGTTATGCGTCTCATCTTCGG     CYASHLR       0    0    1    0    0    0    0    0    0    0
TGTTATGCGTTTCCGAGTTAA     CYAFPS*       0    0    1    0    0    0    0    0    0    0
TGTTATGCGTTTCCGAGTTAT     CYAFPSY       0    0    1    0    0    0    0    0    0    0
TGTTATGCGTTTGAGTTGTCT     CYAFELS       0    0    0    0    0    0    0    3    0    0
TGTTATGCTAAGTCTGATAAT     CYAKSDN       0    0    0    0    0    0    0    0    1    0
TGTTATGCTAATTATTCGCAT     CYANYSH       0    0    2    0    0    0    0    0    0    0
TGTTATGCTATAGTGGCGTAG     CYAIVAQ       0    0    0    0    0    0    1    0    0    0
TGTTATGCTATGCTGGCTATG     CYAMLAM       0    0    0    0    0    0    0    0    1    0
TGTTATGCTATTGTGGCGTAG     CYAIVAQ       0    0    0    0    0    0    1    0    0    0
TGTTATGCTCAGTATCGTTTG     CYAQYRL       0    0    0    0    0    0    0    0    1    0
TGTTATGCTCATAGTGAGGAG     CYAHSEE       0    0    0    0    0    0    0    1    0    0
TGTTATGCTCTGGGGCATAAA     CYALGHK       0    0    0    0    0    0    0    0    0    1
TGTTATGCTGCTAGGCATTCT     CYAARHS       0    0    0    0    0    0    0    0    0    1
TGTTATGCTGCTTATGAGATG     CYAAYEM       0    0    0    0    0    0    0    1    0    0
TGTTATGCTTAGACTATGAGG     CYAQTMR       0    0    0    0    0    0    0    1    0    0
TGTTATGCTTATCATTCTCTG     CYAYHSL       0    0    0    0    0    0    0    0    3    0
TGTTATGCTTATTCTCTGCGA     CYAYSLR       0    0    0    1    0    0    0    0    0    0
TGTTATGCTTATTCTCTGCGT     CYAYSLR       0    0    0    1    0    0    0    0    0    0
TGTTATGCTTCGTCGAAAAAA     CYASSKK       0    0    0    0    0    0    0    1    0    0
TGTTATGCTTCGTCGTATTTT     CYASSYF       0    0    0    0    0    0    0    1    0    0
TGTTATGCTTCTTTTCCGCTG     CYASFPL       0    0    0    0    0    0    0    0    3    0
TGTTATGCTTGTACGCATGAG     CYACTHE       0    0    0    0    0    0    1    0    0    0
TGTTATGCTTGTATTGATCTG     CYACIDL       0    0    0    0    0    0    0    0    1    0
TGTTATGCTTTGTTGATTGGT     CYALLIG       0    0    0    0    0    0    1    0    0    0
TGTTATGCTTTTCTTGCTCCT     CYAFLAP       0    0    0    0    0    0    3    0    0    0
TGTTATGCTTTTTTGCCGGCT     CYAFLPA       0    0    0    0    0    0    0    1    0    0
TGTTATGGGATGCAGTGGTCT     CYGMQWS       0    0    0    0    0    0    1    0    0    0
TGTTATGGGTATGCGTTTATT     CYGYAFI       0    0    0    0    0    0    0    1    0    0
TGTTATGGTAAGCTTACGCCG     CYGKLTP       0    0    0    0    0    0    0    0    0    1
TGTTATGGTAATACGGCTATT     CYGNTAI       0    0    0    0    0    0    0    1    0    0
TGTTATGGTACTTAGAGGACT     CYGTQRT       0    0    0    0    0    0    0    1    0    0
TGTTATGGTCAGCATTATGGA     CYGQHYG       0    0    0    0    0    1    0    0    0    0
TGTTATGGTCAGCATTATGGT     CYGQHYG       0    0    0    0    0    1    0    0    0    0
TGTTATGTGACGGATGCACAG     CYVTDAQ       0    0    0    0    0    0    1    0    0    0
TGTTATGTGACTCCTGCTATG     CYVTPAM       0    0    0    0    0    0    0    0    0    1
TGTTATGTGAGTTCTCCTCCT     CYVSSPP       0    0    0    0    0    1    0    0    0    0
TGTTATGTGCCGTATAGTTTT     CYVPYSF       0    0    0    0    0    0    1    0    0    0
TGTTATGTGCGGGATCGAGAA     CYVRDRE       0    0    0    0    0    0    0    0    0    1
TGTTATGTGCGGGATCGTGAT     CYVRDRD       0    0    0    0    0    0    0    0    0    1
TGTTATGTGTCGGCTTCTTTG     CYVSASL       0    0    0    0    0    0    0    0    0    3
TGTTATGTGTGTTCTTATTTA     CYVCSYL       0    0    0    0    0    0    3    0    0    0
TGTTATGTGTGTTCTTATTTT     CYVCSYF       0    0    0    0    0    0    1    0    0    0
TGTTATGTTGAGCAGGCGGCT     CYVEQAA       0    0    0    0    0    0    0    3    0    0
TGTTATGTTTCGTCTAAGATT     CYVSSKI       0    0    0    0    0    0    3    0    0    0
TGTTATTAGATGAATCAGCAT     CYQMNQH       0    0    0    0    0    3    0    0    0    0
TGTTATTAGGTGTTTAGGTCT     CYQVFRS       0    0    0    0    0    0    0    1    0    0
TGTTATTCGAGTAATTTGTGG     CYSSNLW       0    0    0    1    0    0    0    0    0    0
TGTTATTCGAGTGATGCTGTT     CYSSDAV       0    0    0    0    0    0    0    0    0    1
TGTTATTCGCGTCCTATTACG     CYSRPIT       0    0    0    0    0    1    0    0    0    0
TGTTATTCGCGTCCTATTACT     CYSRPIT       0    0    0    0    0    1    0    0    0    0
TGTTATTCGGTTCTTATGCAG     CYSVLMQ       0    0    0    0    0    1    0    0    0    0
TGTTATTCGTCGATGACGTAA     CYSSMT*       0    0    1    0    0    0    0    0    0    0
TGTTATTCGTCGATGACGTAT     CYSSMTY       0    0    1    0    0    0    0    0    0    0
TGTTATTCGTGTGATGCTGTT     CYSCDAV       0    0    0    0    0    0    0    0    0    1
TGTTATTCGTGTTTTGTGGTG     CYSCFVV       0    0    0    0    0    0    1    0    0    0
TGTTATTCTAGGACGATGTTT     CYSRTMF       0    0    0    0    0    0    0    0    0    1
TGTTATTCTATTGGGAGGCAG     CYSIGRQ       0    0    0    0    0    0    0    3    0    0
TGTTATTCTCGGCAGCATTCG     CYSRQHS       0    0    0    0    0    0    0    0    0    1
TGTTATTCTGCGATGTTTTTG     CYSAMFL       0    0    0    2    0    0    0    0    0    0
TGTTATTCTGCGCCTGCGCCT     CYSAPAP       0    0    0    0    0    0    0    0    0    3
TGTTATTCTGCTACTACGTAG     CYSATTQ       0    0    0    0    0    0    0    0    0    1
TGTTATTCTGCTATTTAGGTG     CYSAIQV       0    0    0    0    0    0    0    0    0    3
TGTTATTCTTAGGGGGATATT     CYSQGDI       0    0    0    0    0    0    1    0    0    0
TGTTATTCTTATAGTAAGTCT     CYSYSKS       0    0    0    0    0    0    1    0    0    0
TGTTATTCTTATAGTAAGTTG     CYSYSKL       0    0    0    0    0    0    1    0    0    0
TGTTATTGGGATAGGTCTTTT     CYWDRSF       0    0    0    0    0    1    0    0    0    0
TGTTATTGTATGCCGTATGCT     CYCMPYA       0    0    0    0    0    0    0    0    0    1
TGTTATTTGGAGTGTGATGAT     CYLECDD       0    0    0    0    0    0    3    0    0    0
TGTTATTTGTAGGGTCGGCCT     CYLQGRP       0    0    0    0    0    3    0    0    0    0
TGTTATTTTCCGCCTTGTCAT     CYFPPCH       0    0    0    0    0    0    0    0    0    3
TGTTCGAAGGAGCAGACTATG     CSKEQTM       0    0    0    0    0    0    3    0    0    0
TGTTCGCGGGAGTGGTGGTTT     CSREWWF       0    0    0    0    0    0    0    0    0    3
TGTTCGCTGAATTATTGTGAG     CSLNYCE       0    0    0    0    0    1    0    0    0    0
TGTTCGCTGTTGGAGCTTCAT     CSLLELH       0    0    0    1    0    0    0    0    0    0
TGTTCGCTTGAGCTTATGTGT     CSLELMC       0    0    0    0    0    0    3    0    0    0
TGTTCGGGTGATACTGTTCGT     CSGDTVR       0    0    0    0    0    0    1    0    0    0
TGTTCGTTGTGGGCTAGTTGT     CSLWASC       0    0    0    0    0    0    0    0    0    1
TGTTCTAGTTCTAAGTTTCAG     CSSSKFQ       0    0    0    0    0    0    0    0    0    1
TGTTCTCTTGAGTCTACTTGT     CSLESTC       0    0    0    0    0    1    0    0    0    0
TGTTCTCTTGCTTCGATGTGT     CSLASMC       0    0    0    0    0    0    0    0    0    1
TGTTCTGCGAAAGCGAGGACG     CSAKART       0    0    0    1    0    0    0    0    0    0
TGTTCTGTTTGGCATTATCCG     CSVWHYP       0    0    0    0    0    0    0    1    0    0
TGTTCTTAGACTAGTATGCAT     CSQTSMH       0    0    1    0    0    0    0    0    0    0
TGTTCTTGGCTTTGGCTTGAG     CSWLWLE       0    0    0    0    0    3    0    0    0    0
TGTTGGAAGGAGATGTTGTCT     CWKEMLS       0    0    0    0    0    1    0    0    0    0
TGTTGGAAGGGTGTTCATCCT     CWKGVHP       0    0    0    0    0    1    0    0    0    0
TGTTGGAAGGTTCATGATAGT     CWKVHDS       0    0    0    0    0    0    0    0    0    1
TGTTGGAAGTGTGATAATTGG     CWKCDNW       0    0    0    0    0    0    1    0    0    0
TGTTGGAATTGGAGGGAGTGT     CWNWREC       0    0    0    0    0    0    1    0    0    0
TGTTGGACGCCTTCGTCTGTG     CWTPSSV       0    0    0    0    0    0    0    1    0    0
TGTTGGACGTCTGTTAATAGT     CWTSVNS       0    0    0    0    0    0    3    0    0    0
TGTTGGACTGCTCTTGATCCG     CWTALDP       0    0    0    0    0    0    3    0    0    0
TGTTGGACTGGTTTTACGTGT     CWTGFTC       0    0    0    0    0    1    0    0    0    0
TGTTGGAGGGAGTCGCGGGAT     CWRESRD       0    0    0    0    0    0    1    0    0    0
TGTTGGAGGGTGTGTTCTCAT     CWRVCSH       0    0    1    0    0    0    0    0    0    0
TGTTGGAGTATGCAGTGGAAT     CWSMQWN       0    0    0    0    0    0    0    1    0    0
TGTTGGAGTATGGAGTCTTCT     CWSMESS       0    0    0    0    1    0    0    0    0    0
TGTTGGAGTCAGACTTTGAAG     CWSQTLK       0    0    0    0    0    0    1    0    0    3
TGTTGGAGTCAGACTTTGAAT     CWSQTLN       0    0    0    0    0    0    1    0    0    0
TGTTGGAGTCAGGTGTCTCTT     CWSQVSL       0    0    0    0    0    0    0    0    0    1
TGTTGGAGTCGGACTTCTCCA     CWSRTSP       0    0    0    0    0    0    0    0    0    1
TGTTGGAGTGAGTTGAGGCAG     CWSELRQ       0    0    0    0    1    0    0    0    0    0
TGTTGGAGTGCGACTACGACG     CWSATTT       0    0    0    0    0    0    3    0    0    0
TGTTGGAGTTCGAGGAGTCAA     CWSSRSQ       0    0    1    0    0    0    0    0    0    0
TGTTGGAGTTCGAGGAGTCAT     CWSSRSH       0    0    1    0    0    0    0    0    0    0
TGTTGGATGAATGTGATTCCT     CWMNVIP       0    0    0    0    0    0    1    0    0    0
TGTTGGATGATGTGTCGGAAT     CWMMCRN       0    0    0    1    0    0    0    0    0    0
TGTTGGATGCAGGGTATTTAA     CWMQGI*       0    0    0    0    0    1    0    0    0    0
TGTTGGATGCAGGGTATTTAT     CWMQGIY       0    0    0    0    0    1    0    0    0    0
TGTTGGATGCCGATGATTCAT     CWMPMIH       0    0    0    0    0    0    1    0    0    0
TGTTGGATGGCGACTGGTAGA     CWMATGR       0    0    0    0    0    1    0    0    0    0
TGTTGGATGGCGACTGGTAGT     CWMATGS       0    0    0    0    0    1    0    0    0    0
TGTTGGATGTTTCCGCCTCGT     CWMFPPR       0    0    0    0    0    0    1    0    0    0
TGTTGGATTCTTGGTCCTTCG     CWILGPS       0    0    0    0    0    0    1    0    0    0
TGTTGGCAGCCTCATACGTAG     CWQPHTQ       0    0    0    0    0    0    0    0    0    3
TGTTGGCAGGTTGGTCCGGAG     CWQVGPE       0    0    0    0    0    0    1    0    0    0
TGTTGGCATGCGCTGTGTCTT     CWHALCL       0    0    0    0    0    0    3    0    0    0
TGTTGGCATTAGACGACGCCG     CWHQTTP       0    0    0    0    0    0    0    0    0    1
TGTTGGCATTTGACGACGCCG     CWHLTTP       0    0    0    0    0    0    0    0    0    1
TGTTGGCCGATGCTGATTACG     CWPMLIT       0    0    1    0    0    0    0    0    0    0
TGTTGGCCTCGTTGTTATGCT     CWPRCYA       0    0    2    0    0    0    0    0    0    0
TGTTGGCCTTGTACTAGGGTT     CWPCTRV       0    0    0    0    0    0    0    3    1    0
TGTTGGCGGCAGAATGGGACG     CWRQNGT       0    0    0    0    0    0    0    0    0    1
TGTTGGCGGCAGAATGGGACT     CWRQNGT       0    0    0    0    0    0    0    0    0    1
TGTTGGCGTAGTCCTACTTTG     CWRSPTL       0    0    0    0    0    0    0    1    0    0
TGTTGGCGTAGTTCTGTTGAT     CWRSSVD       0    0    0    0    0    0    0    1    0    0
TGTTGGCGTATGCCTTAGAGG     CWRMPQR       0    0    0    0    0    0    0    0    0    1
TGTTGGCGTGATTATACTGCA     CWRDYTA       0    0    0    0    0    0    0    0    0    1
TGTTGGCGTGATTATACTGCT     CWRDYTA       0    0    0    0    0    0    0    0    0    1
TGTTGGCGTGGGCCGCTGCCG     CWRGPLP       0    0    0    0    0    3    0    0    0    0
TGTTGGCGTTTTGCTTCGCCT     CWRFASP       0    0    0    0    0    0    0    0    0    3
TGTTGGCTTCATCCGTTTAAT     CWLHPFN       0    0    0    0    0    0    0    1    0    0
TGTTGGGATGATCTGTATGGG     CWDDLYG       0    0    0    0    0    3    0    0    0    0
TGTTGGGCGAAGCGTTTGTTG     CWAKRLL       0    0    0    0    0    1    0    0    0    0
TGTTGGGCGACTCATCATACT     CWATHHT       0    0    0    0    0    0    0    1    0    0
TGTTGGGCGATGTATATGCCT     CWAMYMP       0    0    0    0    1    0    0    0    0    0
TGTTGGGCGCATCCTTTGGCT     CWAHPLA       0    0    0    0    0    0    1    0    0    0
TGTTGGGCGCATGAGTTGCCT     CWAHELP       0    0    0    0    0    0    0    1    0    0
TGTTGGGCGCGGGCGGATTGG     CWARADW       0    0    0    0    0    1    0    0    0    0
TGTTGGGCGCGTAGTACTACT     CWARSTT       0    0    0    0    0    0    0    1    0    0
TGTTGGGCGCTTCCTACGCTT     CWALPTL       0    0    0    0    0    0    1    0    0    0
TGTTGGGCGCTTGTTGGGATG     CWALVGM       0    0    0    0    0    0    1    0    0    0
TGTTGGGCGGATAGTACTGTT     CWADSTV       0    0    0    0    0    0    0    0    0    1
TGTTGGGCGGCTCGTATGCAG     CWAARMQ       0    0    0    0    0    0    0    0    0    3
TGTTGGGCGGTGGCTGATGTG     CWAVADV       0    0    0    0    0    0    3    0    0    0
TGTTGGGCGTATGCTCTTATA     CWAYALI       0    0    0    0    0    0    1    0    0    0
TGTTGGGCGTATGCTCTTATT     CWAYALI       0    0    0    0    0    0    1    0    0    0
TGTTGGGCGTATTCTAATTCG     CWAYSNS       0    0    0    0    0    3    0    0    0    0
TGTTGGGCGTCGCCGAAGACT     CWASPKT       0    0    0    0    0    0    0    0    0    1
TGTTGGGCGTCGCGTTGAACA     CWASR*T       0    0    0    0    0    0    0    1    0    0
TGTTGGGCGTCGCGTTGTACT     CWASRCT       0    0    0    0    0    0    0    1    0    0
TGTTGGGCGTCGCTTCTTACT     CWASLLT       0    0    0    0    0    0    1    0    0    0
TGTTGGGCGTGGATTCCTACT     CWAWIPT       0    0    0    0    0    0    0    0    0    1
TGTTGGGCTAATGGTGCTCCG     CWANGAP       0    0    0    0    0    0    1    0    0    0
TGTTGGGCTACGTGGCTTGTT     CWATWLV       0    0    0    0    0    0    0    0    1    0
TGTTGGGGGAAGTGGGAGCTG     CWGKWEL       0    0    0    0    0    0    0    1    0    0
TGTTGGGGGCAGCCGTCTAAG     CWGQPSK       0    0    2    0    0    0    0    0    0    0
TGTTGGGGGGAGGAGGCTTAG     CWGEEAQ       0    0    1    0    0    0    0    0    0    0
TGTTGGGGGGGTTATCCTGTG     CWGGYPV       0    0    0    0    0    0    0    0    1    0
TGTTGGGGGTTGGCTTAGGTT     CWGLAQV       0    0    1    0    0    0    0    0    0    0
TGTTGGGGTAAGATGATGTTT     CWGKMMF       0    0    0    0    0    0    0    0    1    0
TGTTGGGGTATGCGGGCTGAT     CWGMRAD       0    0    0    1    0    0    0    0    0    0
TGTTGGGGTCAGTCGCAGTTG     CWGQSQL       0    0    0    0    1    0    3    0    0    3
TGTTGGGGTCATCAGCGTCTT     CWGHQRL       0    0    0    0    0    0    1    0    0    0
TGTTGGGGTCATTTGGTTCAT     CWGHLVH       0    0    0    0    0    1    0    0    0    0
TGTTGGGGTGAGACGGAGGTG     CWGETEV       0    0    0    0    0    1    0    0    0    0
TGTTGGGGTGAGACGGAGGTT     CWGETEV       0    0    0    0    0    1    0    0    0    0
TGTTGGGTGATTCAGCCGAGG     CWVIQPR       0    0    0    0    0    0    0    0    0    1
TGTTGGGTTTGGAGTATTTAG     CWVWSIQ       0    0    0    0    0    3    0    0    0    0
TGTTGGTATCTGAGTTTGCAT     CWYLSLH       0    0    0    0    0    0    3    0    0    0
TGTTGGTCGAAGAATCATAGG     CWSKNHR       0    0    0    1    0    0    0    0    0    0
TGTTGGTCGAAGCAAACAAAA     CWSKQTK       0    0    1    0    0    0    0    0    0    0
TGTTGGTCGAAGCATTCTTTT     CWSKHSF       0    0    1    0    0    0    0    0    0    0
TGTTGGTCGAGTCCGGCTGTG     CWSSPAV       0    0    0    0    0    0    3    0    0    0
TGTTGGTCGAGTCTGGCGTTG     CWSSLAL       0    0    0    0    0    0    0    1    0    0
TGTTGGTCGGCGATGAATTGA     CWSAMN*       0    0    0    0    0    0    0    1    0    0
TGTTGGTCGGCTGAGGCTCAA     CWSAEAQ       0    0    0    0    1    0    0    0    0    0
TGTTGGTCGGTTCGTACTAGT     CWSVRTS       0    0    0    0    0    0    0    1    0    0
TGTTGGTCGGTTTGTGCTGTT     CWSVCAV       0    0    0    0    0    0    1    0    0    0
TGTTGGTCGTCGCTTAGTTCT     CWSSLSS       0    0    0    0    0    0    0    0    0    1
TGTTGGTCTAGGTGTGGTGCT     CWSRCGA       0    0    0    0    0    0    0    1    0    0
TGTTGGTCTCATAGGCTGGAG     CWSHRLE       0    0    0    0    0    0    1    0    0    0
TGTTGGTCTCGGAGTTCGCCT     CWSRSSP       0    0    0    0    0    0    0    0    0    1
TGTTGGTCTCTTAGGCTGGAG     CWSLRLE       0    0    0    0    0    0    1    0    0    0
TGTTGGTCTGCGATGACTGGT     CWSAMTG       0    0    0    0    0    0    0    0    1    0
TGTTGGTCTGCGATGACTGTA     CWSAMTV       0    0    0    0    0    0    0    0    1    0
TGTTGGTCTGTTATGACGACG     CWSVMTT       0    0    0    0    1    0    0    0    0    0
TGTTGGTCTTAGACGTGTGCG     CWSQTCA       0    0    0    0    0    0    0    3    0    0
TGTTGGTCTTCTGTTATGCGG     CWSSVMR       0    0    0    0    0    1    0    0    0    0
TGTTGGTCTTCTGTTATGCGT     CWSSVMR       0    0    0    0    0    1    0    0    0    0
TGTTGGTGTAATGCGAAGTTA     CWCNAKL       0    0    0    1    0    0    0    0    0    0
TGTTGGTGTATGAGGCCGGCT     CWCMRPA       0    0    0    0    0    0    0    0    0    1
TGTTGGTGTTATGCGAAGTTT     CWCYAKF       0    0    0    1    0    0    0    0    0    0
TGTTGGTGTTCGCTTATTATT     CWCSLII       0    0    0    0    0    0    0    0    1    0
TGTTGGTTGAGTCCGTATGCG     CWLSPYA       0    0    0    0    0    0    3    0    0    0
TGTTGGTTGAGTGCTCCTGTA     CWLSAPV       0    0    0    0    0    0    0    1    0    0
TGTTGGTTGAGTGCTCCTGTT     CWLSAPV       0    0    0    0    0    0    0    1    0    0
TGTTGGTTGCCTAAGCCGCGT     CWLPKPR       0    0    0    0    0    0    1    0    0    0
TGTTGGTTGGGGAGTCCGACG     CWLGSPT       0    0    0    0    0    0    0    3    0    0
TGTTGGTTGGTTAATCTTGCT     CWLVNLA       0    0    0    0    0    0    0    1    0    0
TGTTGGTTGTGTCCTAGGATG     CWLCPRM       0    0    0    0    0    0    0    0    0    3
TGTTGGTTTAATGAGCATAGG     CWFNEHR       0    0    0    0    0    0    0    0    0    3
TGTTGGTTTACTAGGTCTTTG     CWFTRSL       0    0    0    0    0    0    0    0    3    0
TGTTGGTTTCCTCTGACGGCG     CWFPLTA       0    0    0    0    0    0    3    0    0    0
TGTTGTAAGACGAATAGGCCG     CCKTNRP       0    0    0    0    0    0    1    0    0    0
TGTTGTAAGACGCGGAAGGAA     CCKTRKE       0    0    0    0    0    0    1    0    0    0
TGTTGTAAGCAGTCTGTGTGG     CCKQSVW       0    0    0    0    0    3    0    0    0    0
TGTTGTAAGCATCGGTAGGCT     CCKHRQA       0    0    0    0    0    0    1    0    0    0
TGTTGTAAGCCGGGTGAGTTG     CCKPGEL       0    0    0    0    0    0    0    0    0    1
TGTTGTAAGCCGTTTAATCAT     CCKPFNH       0    0    0    0    0    0    3    0    0    0
TGTTGTAAGCCTGCTATTGCA     CCKPAIA       0    0    0    0    0    0    1    0    0    0
TGTTGTAAGCCTGGTCAGCGG     CCKPGQR       0    0    0    0    0    3    0    0    0    0
TGTTGTAAGGAGGATCCGTAG     CCKEDPQ       0    0    0    0    0    0    3    0    0    0
TGTTGTAAGGAGTGTGATCCG     CCKECDP       0    0    0    0    0    0    0    0    0    1
TGTTGTAAGGATCGTATTGGG     CCKDRIG       0    0    0    0    0    0    0    0    0    1
TGTTGTAAGTCGCGGATGGAT     CCKSRMD       0    0    0    0    0    0    1    0    0    0
TGTTGTAATTCGGCTGTTTAT     CCNSAVY       0    0    0    0    0    0    0    0    0    1
TGTTGTAATTGGTGGTCAAAA     CCNWWSK       0    0    0    0    0    0    1    0    0    0
TGTTGTAATTGGTGGTCTAAT     CCNWWSN       0    0    0    0    0    0    1    0    0    0
TGTTGTACGGTTTTGCCTTAG     CCTVLPQ       0    0    0    0    0    0    3    0    0    0
TGTTGTACTACGGGTACGAAG     CCTTGTK       0    0    0    0    0    0    3    0    0    0
TGTTGTACTCATAGTTTTGAT     CCTHSFD       0    0    0    0    0    0    0    1    0    0
TGTTGTACTTATTCTTTGACA     CCTYSLT       0    0    0    0    0    0    0    1    0    0
TGTTGTACTTATTCTTTGACT     CCTYSLT       0    0    0    0    0    0    0    1    0    0
TGTTGTACTTCTCGTAGTGAT     CCTSRSD       0    0    0    0    0    0    1    0    0    0
TGTTGTACTTCTCTTAAGCAT     CCTSLKH       0    0    0    0    0    0    0    0    0    1
TGTTGTAGGCCGCCTCATATG     CCRPPHM       0    0    0    0    0    0    1    0    0    0
TGTTGTAGTTGGCTGGTGACG     CCSWLVT       0    0    0    0    0    0    0    0    0    1
TGTTGTATGACTTTTGAGGCT     CCMTFEA       0    0    0    0    0    1    0    0    0    0
TGTTGTATGGATCTTCTGGAT     CCMDLLD       0    0    0    1    0    0    0    0    0    0
TGTTGTATGGGGTTTATTTTG     CCMGFIL       0    0    0    0    0    0    0    1    0    0
TGTTGTATGTCTGTGTTTAGG     CCMSVFR       0    0    0    0    0    0    0    3    0    0
TGTTGTATTACTGGGCCTCGG     CCITGPR       0    0    0    0    0    0    3    0    0    0
TGTTGTATTACTGGGCCTCGT     CCITGPR       0    0    0    0    0    0    1    0    0    0
TGTTGTATTCATAGTTTTGTG     CCIHSFV       0    0    0    0    0    0    0    0    1    0
TGTTGTATTCCTCGTGTGCGG     CCIPRVR       0    0    0    0    0    0    0    0    0    3
TGTTGTATTCGGAATGTGTAT     CCIRNVY       0    0    0    0    0    0    0    3    0    0
TGTTGTATTGCGCGGTTGGAA     CCIARLE       0    0    0    0    0    0    1    0    0    0
TGTTGTCAAAAAACGGAAAGG     CCQKTER       0    0    1    0    0    0    0    0    0    0
TGTTGTCAAAAGCAGAAGACA     CCQKQKT       0    0    0    0    0    0    1    0    0    0
TGTTGTCAGCCTCTTTCAATT     CCQPLSI       0    0    0    0    0    0    0    0    1    0
TGTTGTCAGCCTCTTTCTTGG     CCQPLSW       0    0    0    0    0    0    0    0    1    0
TGTTGTCAGGGTTCGCAGCGG     CCQGSQR       0    0    0    0    0    0    0    1    0    0
TGTTGTCATATTCTTGATAAG     CCHILDK       0    0    0    0    0    0    1    0    0    0
TGTTGTCATATTGGGGTTCCG     CCHIGVP       0    0    0    0    0    1    0    0    0    0
TGTTGTCATATTTAACAGCAA     CCHI*QQ       0    0    0    0    0    0    1    0    0    0
TGTTGTCATCATACTAAGCGT     CCHHTKR       0    0    0    0    0    0    1    0    0    0
TGTTGTCATCTTACTAAGCGG     CCHLTKR       0    0    0    0    0    0    1    0    0    0
TGTTGTCATGATCATACTTAT     CCHDHTY       0    0    0    0    0    0    0    0    0    1
TGTTGTCATTGGATGGAGCAA     CCHWMEQ       0    0    0    0    0    1    0    0    0    0
TGTTGTCATTGGATGGAGCAT     CCHWMEH       0    0    0    0    0    1    0    0    0    0
TGTTGTCGGCCTGGGATGGTG     CCRPGMV       0    0    0    0    0    0    1    0    0    0
TGTTGTCGGTCTAGTTATCCT     CCRSSYP       0    0    0    0    0    0    0    1    0    0
TGTTGTCGTACGCTTCATTAT     CCRTLHY       0    0    0    0    0    0    0    0    1    0
TGTTGTCGTACGGCGCAGATG     CCRTAQM       0    0    0    0    0    1    0    0    0    0
TGTTGTCGTCCGAATCTTTCG     CCRPNLS       0    0    0    0    0    0    0    1    0    0
TGTTGTCGTCCGAATCTTTCT     CCRPNLS       0    0    0    0    0    0    0    1    0    0
TGTTGTCGTGAGCTGCCGCCT     CCRELPP       0    0    0    0    0    0    0    0    3    0
TGTTGTCGTGAGCTTCATGCG     CCRELHA       0    0    0    0    0    0    0    0    1    0
TGTTGTCGTGATCCGCAGTGG     CCRDPQW       0    0    0    0    0    1    0    0    0    0
TGTTGTCGTGCTAATCTAAAA     CCRANLK       0    0    0    1    0    0    0    0    0    0
TGTTGTCGTGCTAATCTTTAT     CCRANLY       0    0    0    1    0    0    0    0    0    0
TGTTGTCGTTATTCGGAGTTT     CCRYSEF       0    0    0    0    0    0    1    0    0    0
TGTTGTCTGAAGATTTGGAAG     CCLKIWK       0    0    0    0    0    0    0    0    0    3
TGTTGTCTGAGTGAGGCTCAT     CCLSEAH       0    0    0    0    0    0    0    1    0    0
TGTTGTCTGCCTACTACGGCA     CCLPTTA       0    0    0    0    0    1    0    0    0    0
TGTTGTCTGCCTACTACGGCT     CCLPTTA       0    0    0    0    0    1    0    0    0    0
TGTTGTCTGCCTGAGTCTCGG     CCLPESR       0    0    0    0    0    1    0    0    0    0
TGTTGTCTGCCTTCGCTGCAG     CCLPSLQ       0    0    0    0    0    1    0    0    0    0
TGTTGTCTGCCTTTTCTGAGG     CCLPFLR       0    0    0    0    0    0    0    1    0    0
TGTTGTCTGCCTTTTCTGAGT     CCLPFLS       0    0    0    0    0    0    0    1    0    0
TGTTGTCTGGGTTCGCTGCGG     CCLGSLR       0    0    0    0    0    0    0    1    0    0
TGTTGTCTGGTTCTGCATAGG     CCLVLHR       0    0    0    0    0    3    0    0    0    0
TGTTGTCTTAAGCTGATGTCT     CCLKLMS       0    0    0    0    0    0    1    0    0    0
TGTTGTCTTAATTCGGATAGG     CCLNSDR       0    0    1    0    0    0    0    0    0    0
TGTTGTCTTCATCATAGGTGG     CCLHHRW       0    0    0    0    0    1    0    0    0    0
TGTTGTCTTCGGGAGCCTCGT     CCLREPR       0    0    0    2    0    0    0    0    0    0
TGTTGTCTTGATGATCGTGGG     CCLDDRG       0    0    0    0    0    0    4    0    0    0
TGTTGTCTTGCTGCGTCTACA     CCLAAST       0    0    0    0    0    1    0    0    0    0
TGTTGTCTTGCTGCGTCTACT     CCLAAST       0    0    0    0    0    1    0    0    0    0
TGTTGTCTTTCTTATCTTGCG     CCLSYLA       0    0    0    0    0    0    0    1    0    0
TGTTGTCTTTCTTATCTTGCT     CCLSYLA       0    0    0    0    0    0    0    1    0    0
TGTTGTGATTTGTTTCAGGCT     CCDLFQA       0    0    0    0    0    0    3    0    0    0
TGTTGTGCGGATGATCTTCAG     CCADDLQ       0    0    0    0    0    0    0    0    0    3
TGTTGTGCGTGGAGTGATAAG     CCAWSDK       0    0    0    0    0    0    0    0    0    1
TGTTGTGCGTTTGCGGCAGGT     CCAFAAG       0    0    0    0    1    0    0    0    0    0
TGTTGTGCGTTTGCGGCTGGG     CCAFAAG       0    0    0    0    1    0    0    0    0    1
TGTTGTGCGTTTGCGGCTGGT     CCAFAAG       0    0    0    0    0    0    0    0    0    1
TGTTGTGTGCCTCGTGAGGTG     CCVPREV       0    0    0    0    0    0    0    0    0    3
TGTTGTTCGATTTGGGTTCAA     CCSIWVQ       0    0    0    0    0    1    0    0    0    0
TGTTGTTCGATTTGGGTTCAT     CCSIWVH       0    0    0    0    0    1    0    0    0    0
TGTTGTTCTGAGCTGCATGGG     CCSELHG       0    0    0    0    0    1    0    0    0    0
TGTTGTTGGACGCGGAAAAAA     CCWTRKK       0    0    0    0    0    1    0    0    0    0
TGTTGTTGGACGCGGAATTTT     CCWTRNF       0    0    0    0    0    1    0    0    0    0
TGTTGTTGGCATACTAAGGGG     CCWHTKG       0    0    0    0    0    0    1    0    0    0
TGTTGTTGGCCTGGGACGGCA     CCWPGTA       0    0    0    0    0    0    0    0    1    0
TGTTGTTGGCCTGGGACGGCT     CCWPGTA       0    0    0    0    0    0    0    0    4    0
TGTTGTTGGGCTCGTGATGTT     CCWARDV       0    0    0    0    0    0    1    0    0    0
TGTTGTTGGGGTTTTGGGAGT     CCWGFGS       0    0    0    0    0    0    0    0    0    3
TGTTGTTGGTCGTGGAATACT     CCWSWNT       0    0    0    0    0    0    1    0    0    0
TGTTGTTTGAGGGTTATTAAG     CCLRVIK       0    0    0    0    0    0    0    0    0    3
TGTTGTTTGCAAACAAAGGGG     CCLQTKG       0    0    0    0    0    0    1    0    0    0
TGTTGTTTGCATCATGCGTCG     CCLHHAS       0    0    0    0    0    0    1    0    0    0
TGTTGTTTGCATCATGCGTCT     CCLHHAS       0    0    0    0    0    0    1    0    0    0
TGTTGTTTGCCTCAGATTCCG     CCLPQIP       0    0    0    0    0    0    0    0    0    1
TGTTGTTTGGAAGAGCAGAAA     CCLEEQK       0    0    0    0    0    0    1    0    0    0
TGTTGTTTGGATGTGCAGAAT     CCLDVQN       0    0    0    0    0    0    1    0    0    0
TGTTGTTTGGCGCAGACTCGT     CCLAQTR       0    0    0    0    0    0    0    0    1    0
TGTTGTTTGGGGACTCCTCAG     CCLGTPQ       0    0    0    1    0    0    0    0    0    0
TGTTGTTTGGGGACTCCTCAT     CCLGTPH       0    0    0    1    0    0    0    0    0    0
TGTTGTTTGGGTGCGGAGTGG     CCLGAEW       0    0    0    0    0    0    1    0    0    0
TGTTGTTTGGTTCCGATTTTT     CCLVPIF       0    0    0    0    0    0    0    3    0    0
TGTTGTTTGGTTCTGCATTAT     CCLVLHY       0    0    0    0    0    0    0    0    0    1
TGTTGTTTGTCGTATCCGCAT     CCLSYPH       0    0    0    0    0    0    1    0    0    0
TGTTGTTTTAGTCATCCGAAA     CCFSHPK       0    0    0    0    0    0    0    1    0    0
TGTTGTTTTAGTCATCCGAAT     CCFSHPN       0    0    0    0    0    0    0    1    0    0
TGTTGTTTTGAGGGGCCTCTA     CCFEGPL       0    0    0    0    0    0    1    0    0    0
TGTTGTTTTGAGGGGCCTCTT     CCFEGPL       0    0    0    0    0    0    1    0    0    0
TGTTGTTTTGGAGCGGAGAGG     CCFGAER       0    0    0    0    0    0    1    0    0    0
TGTTGTTTTTCGGATTCTATT     CCFSDSI       0    0    0    0    0    3    0    0    0    0
TGTTGTTTTTGGAATCCGCTG     CCFWNPL       0    0    0    0    0    0    1    0    0    0
TGTTTAGCTAATTCGTATACA     CLANSYT       0    0    0    0    0    0    1    0    0    0
TGTTTAGCTTATCGGGAAGAG     CLAYREE       0    0    0    0    0    0    1    0    0    0
TGTTTGAAAATTCATTTTTCG     CLKIHFS       0    0    0    0    0    1    0    0    0    0
TGTTTGAAGCAGCCTGAGCTT     CLKQPEL       0    0    0    0    0    0    0    3    0    0
TGTTTGAAGCATGGTTTTCTG     CLKHGFL       0    0    0    0    0    1    0    0    0    1
TGTTTGAAGCCTGCTAATTCT     CLKPANS       0    0    0    0    0    3    0    0    0    0
TGTTTGAAGCGTGATACTTAG     CLKRDTQ       0    0    0    0    0    0    0    0    0    1
TGTTTGAAGGATCGTCATTTG     CLKDRHL       0    0    0    0    0    0    1    0    0    0
TGTTTGAAGGTTGGGAATTTT     CLKVGNF       0    0    0    0    0    0    1    0    0    0
TGTTTGAAGTCTGATCATATG     CLKSDHM       0    0    0    0    0    0    0    1    0    0
TGTTTGAAGTGTGCGGGGAAT     CLKCAGN       0    0    0    1    0    0    0    0    0    0
TGTTTGAATAAGATTTCTCTG     CLNKISL       0    0    0    0    0    1    0    0    0    0
TGTTTGAATCATGGGCGTACG     CLNHGRT       0    0    0    0    0    0    0    0    0    3
TGTTTGAATGAGCCTCGGAAT     CLNEPRN       0    0    0    0    0    0    1    0    0    0
TGTTTGAATGGTTGTGTGACT     CLNGCVT       0    0    0    0    0    0    0    0    0    3
TGTTTGAATTAGCTGTCTCGA     CLNQLSR       0    0    0    0    0    1    0    0    0    0
TGTTTGAATTAGCTGTCTCGT     CLNQLSR       0    0    0    0    0    1    0    0    0    0
TGTTTGAATTGTCATAATTGG     CLNCHNW       0    0    0    1    0    1    0    0    0    0
TGTTTGAATTGTCATAATTGT     CLNCHNC       0    0    0    1    0    0    0    0    0    0
TGTTTGAATTGTCTGCCGAAA     CLNCLPK       0    0    1    0    0    0    0    0    0    0
TGTTTGAATTGTCTGCCGAAT     CLNCLPN       0    0    1    0    0    1    0    0    0    0
TGTTTGACGACTTTGTGTATG     CLTTLCM       0    0    0    0    0    1    0    0    0    0
TGTTTGACGATTACTACGTGA     CLTITT*       0    0    0    0    0    0    0    0    0    1
TGTTTGACGATTACTACGTGT     CLTITTC       0    0    0    0    0    0    0    0    0    1
TGTTTGACGCAGGCGAAGTAT     CLTQAKY       0    0    0    1    0    0    0    0    0    0
TGTTTGACGCAGTTTGATGCG     CLTQFDA       0    0    0    0    0    3    0    0    0    0
TGTTTGACGCCGAATTATACG     CLTPNYT       0    0    0    0    0    0    0    0    3    0
TGTTTGACGGATTCGCCGGCT     CLTDSPA       0    0    0    0    0    0    0    0    0    1
TGTTTGACGGGTACTCCTGCT     CLTGTPA       0    0    0    0    0    0    1    0    0    0
TGTTTGACGGGTACTTGGTGA     CLTGTW*       0    0    0    0    0    0    0    1    0    0
TGTTTGACGGGTACTTGGTGT     CLTGTWC       0    0    0    0    0    0    0    1    0    0
TGTTTGACGTAGACGAATACG     CLTQTNT       0    0    0    0    0    0    0    0    0    1
TGTTTGACGTAGACGAATACT     CLTQTNT       0    0    0    0    0    0    0    0    0    1
TGTTTGACGTAGCTGCATAAG     CLTQLHK       0    0    0    0    0    0    0    1    0    0
TGTTTGACGTATGCGAGTTCT     CLTYASS       0    0    0    0    0    0    0    0    0    3
TGTTTGACGTCTTTGTGTATG     CLTSLCM       0    0    0    0    0    1    0    0    0    0
TGTTTGACTCCGTTTACGGTT     CLTPFTV       0    0    0    0    0    0    0    0    3    0
TGTTTGACTGCGCATAGGGTT     CLTAHRV       0    0    0    0    0    0    0    0    0    1
TGTTTGACTGGTCGTGATCCT     CLTGRDP       0    0    0    0    0    1    0    0    0    0
TGTTTGACTTAGGATAATCTG     CLTQDNL       0    0    0    0    0    1    0    0    0    0
TGTTTGACTTATTGTCATGGA     CLTYCHG       0    0    0    0    0    1    0    0    0    0
TGTTTGACTTATTGTCATGGT     CLTYCHG       0    0    0    0    0    1    0    0    0    0
TGTTTGAGGGTTCCGTATCTT     CLRVPYL       0    0    0    0    0    0    0    3    0    0
TGTTTGAGGTAGATGAATGTT     CLRQMNV       0    0    0    0    0    0    1    0    0    0
TGTTTGAGGTGTGGTGAGCCT     CLRCGEP       0    0    0    0    0    0    1    0    0    0
TGTTTGAGTCCTCTTTGTAGT     CLSPLCS       0    0    0    0    0    0    0    1    0    0
TGTTTGATGAAGACTCATGTT     CLMKTHV       0    0    0    0    0    0    0    0    0    1
TGTTTGATGCTGCGTTGTGCG     CLMLRCA       0    0    0    0    0    0    0    0    0    1
TGTTTGATGCTGCGTTGTGCT     CLMLRCA       0    0    0    0    0    0    0    0    0    1
TGTTTGATGGATGTTTTGCAA     CLMDVLQ       0    0    0    0    0    1    0    0    0    0
TGTTTGATGGATGTTTTGCAT     CLMDVLH       0    0    0    0    0    1    0    0    0    0
TGTTTGATGGATTCGTCGCGT     CLMDSSR       0    0    0    0    0    0    0    1    0    0
TGTTTGATGTAGGTGGTGCGT     CLMQVVR       0    0    0    0    0    0    0    1    0    0
TGTTTGATGTATTATCCGCAT     CLMYYPH       0    0    0    0    0    0    0    1    0    0
TGTTTGATGTCTAGTTTGTAT     CLMSSLY       0    0    0    0    0    0    0    1    0    0
TGTTTGATTAGTGCTGGTTCT     CLISAGS       0    0    0    0    0    0    3    0    0    0
TGTTTGATTTATCATTGTCCG     CLIYHCP       0    0    0    0    0    0    0    0    0    1
TGTTTGCAGAATCATACTGAT     CLQNHTD       0    0    0    0    0    0    0    1    0    0
TGTTTGCAGACGGAGAGGAGT     CLQTERS       0    0    0    0    0    3    0    0    0    3
TGTTTGCAGATTCATTATAGG     CLQIHYR       0    0    0    0    0    0    1    0    0    0
TGTTTGCAGCTTAGGAGAAAG     CLQLRRK       0    0    0    0    0    0    0    1    0    0
TGTTTGCAGCTTAGGAGTAAG     CLQLRSK       0    0    0    0    0    0    0    1    0    0
TGTTTGCAGGAGCTGTGTCCG     CLQELCP       0    0    0    0    0    0    0    0    0    1
TGTTTGCAGGAGGCGTATTCG     CLQEAYS       0    0    0    0    0    0    0    0    0    3
TGTTTGCAGGAGTAGATGCGT     CLQEQMR       0    0    0    0    1    0    0    0    0    0
TGTTTGCAGGAGTAGGAGCGT     CLQEQER       0    0    0    0    0    0    0    1    0    0
TGTTTGCAGGAGTCTAAGCCT     CLQESKP       0    0    0    0    0    0    1    0    0    0
TGTTTGCAGGCTAATATTAAG     CLQANIK       0    0    0    0    0    0    0    1    0    0
TGTTTGCATAAGAAGCTTATT     CLHKKLI       0    0    0    0    0    0    0    0    0    3
TGTTTGCATACGTCTCATCGT     CLHTSHR       0    0    0    0    0    0    0    0    1    0
TGTTTGCATACTGCTGAGACA     CLHTAET       0    0    0    0    0    0    0    0    0    1
TGTTTGCATCATGTGCCGCAT     CLHHVPH       0    0    0    0    1    0    0    0    0    0
TGTTTGCATGAGCGGCATAAT     CLHERHN       0    0    0    0    0    0    0    0    0    1
TGTTTGCATGGTGCGAAGAAG     CLHGAKK       0    0    0    0    0    3    0    0    0    0
TGTTTGCATGGTTGTATTCAA     CLHGCIQ       0    0    0    0    0    0    1    0    0    0
TGTTTGCATGGTTGTATTCAT     CLHGCIH       0    0    0    0    0    0    1    0    0    0
TGTTTGCATGTGTGGGATCGT     CLHVWDR       0    0    0    0    0    0    0    0    0    1
TGTTTGCATGTTAAGGAGTTT     CLHVKEF       0    0    0    0    0    0    1    0    0    0
TGTTTGCATTCTGCTGAGACT     CLHSAET       0    0    0    0    0    0    0    0    0    1
TGTTTGCATTGGACTTCTTGT     CLHWTSC       0    0    0    0    0    1    0    0    0    0
TGTTTGCATTGGATTCTTCGT     CLHWILR       0    0    0    0    0    1    0    0    0    0
TGTTTGCATTTGCATCCTCCG     CLHLHPP       0    0    0    0    0    0    0    0    0    1
TGTTTGCATTTGCATCCTCCT     CLHLHPP       0    0    0    0    0    0    0    0    0    1
TGTTTGCCGCGGCGGGATATG     CLPRRDM       0    0    0    0    0    1    0    0    0    0
TGTTTGCCGCGGTAGGTGAAG     CLPRQVK       0    0    0    0    0    0    3    0    0    0
TGTTTGCCGGAGCTGTCGACT     CLPELST       0    0    0    0    0    0    1    0    0    0
TGTTTGCCGGATGTGTGTGCG     CLPDVCA       0    0    0    0    0    0    0    0    0    1
TGTTTGCCGGCGCATCGTCCA     CLPAHRP       0    0    0    0    0    0    0    0    1    0
TGTTTGCCGGCGCATCGTCCT     CLPAHRP       0    0    0    0    0    0    0    0    1    0
TGTTTGCCTAAGCATGGTTGT     CLPKHGC       0    0    0    0    0    0    0    0    0    3
TGTTTGCCTAAGTATATTCCG     CLPKYIP       0    0    0    0    0    0    0    0    0    1
TGTTTGCCTGGGAGTATTGCT     CLPGSIA       0    0    0    0    0    0    1    0    0    0
TGTTTGCCTGGTTATCGTGCG     CLPGYRA       0    0    0    0    0    0    1    0    0    0
TGTTTGCCTGTGAGGGCTTGA     CLPVRA*       0    0    0    0    0    1    0    0    0    0
TGTTTGCCTGTGAGGGCTTGT     CLPVRAC       0    0    0    0    0    1    0    0    0    0
TGTTTGCCTTATAGGAATTTT     CLPYRNF       0    0    0    0    0    0    0    3    0    0
TGTTTGCGGGCGCCTGTTTAT     CLRAPVY       0    0    0    0    0    0    3    0    0    0
TGTTTGCGGGGTGGGAAGACG     CLRGGKT       0    0    0    0    0    0    3    0    0    0
TGTTTGCGGGTGAATAGTTCG     CLRVNSS       0    0    0    0    0    0    0    1    0    0
TGTTTGCGTAATCCTCTGCAG     CLRNPLQ       0    0    0    0    0    0    0    0    0    3
TGTTTGCGTATTTTGCCTCCG     CLRILPP       0    0    0    0    0    1    0    0    0    0
TGTTTGCGTCATCTAATGGAT     CLRHLMD       0    0    0    0    0    0    1    0    0    0
TGTTTGCGTCATTCGAGTGAG     CLRHSSE       0    0    0    0    0    1    0    0    0    0
TGTTTGCGTCTGCCGCATTAT     CLRLPHY       0    0    0    0    0    1    0    0    0    0
TGTTTGCGTGAGAAAAGAACG     CLREKRT       0    0    0    0    0    0    0    1    0    0
TGTTTGCGTGAGGTTTGGTCT     CLREVWS       0    0    0    0    0    0    3    0    0    0
TGTTTGCGTGATGAGGCTCGT     CLRDEAR       0    0    0    2    0    0    0    0    0    0
TGTTTGCGTGATGATTATCAT     CLRDDYH       0    0    0    0    0    0    0    1    0    0
TGTTTGCTGATGGATAGTCGT     CLLMDSR       0    0    0    0    0    0    0    0    0    3
TGTTTGCTGGTTTCGTCAACG     CLLVSST       0    0    0    0    0    0    1    0    0    0
TGTTTGCTGGTTTCGTCTTCG     CLLVSSS       0    0    0    0    0    0    1    0    0    0
TGTTTGCTGTAGAATTCAAAG     CLLQNSK       0    0    0    0    0    0    0    1    0    0
TGTTTGCTGTAGAATTCTAAG     CLLQNSK       0    0    0    0    0    0    0    1    0    0
TGTTTGCTGTGTTGGTCGTTA     CLLCWSL       0    0    0    0    0    0    0    1    0    0
TGTTTGCTGTGTTGGTCGTTT     CLLCWSF       0    0    0    0    0    0    0    1    0    0
TGTTTGCTTCCTAGGTCGGGT     CLLPRSG       0    0    0    0    0    0    0    1    0    0
TGTTTGCTTCCTTAGGAGACA     CLLPQET       0    0    0    0    0    0    1    0    0    0
TGTTTGCTTGTTCCAAAGCCA     CLLVPKP       0    0    0    0    0    0    0    0    0    1
TGTTTGCTTGTTCCTATGCCT     CLLVPMP       0    0    0    0    0    0    0    0    0    1
TGTTTGGCGAATGAGACTACT     CLANETT       0    0    0    0    0    0    1    0    0    0
TGTTTGGCGACGACGCTGCTG     CLATTLL       0    0    0    1    0    0    0    1    0    1
TGTTTGGCGAGGCTTTATTTT     CLARLYF       0    0    0    0    0    0    0    3    0    0
TGTTTGGCGCCTTTTAATGCG     CLAPFNA       0    0    1    0    0    0    0    0    0    0
TGTTTGGCGCCTTTTTATGCG     CLAPFYA       0    0    0    0    1    0    0    0    0    0
TGTTTGGCGCTGGGGATGAAT     CLALGMN       0    0    0    1    0    0    0    0    0    0
TGTTTGGCGCTGGGTAATTCT     CLALGNS       0    0    0    0    0    0    0    1    0    0
TGTTTGGCGTAGACGTCTCCG     CLAQTSP       0    0    0    0    0    0    0    0    0    1
TGTTTGGCGTCGACGAATGTG     CLASTNV       0    0    0    0    0    3    0    0    0    0
TGTTTGGCGTCGGGGGAGATG     CLASGEM       0    0    0    0    0    0    3    0    0    0
TGTTTGGCTAGGCTGGCTTCG     CLARLAS       0    0    0    0    0    0    0    1    0    0
TGTTTGGCTAGGCTTCAGGAT     CLARLQD       0    0    0    0    0    0    1    0    0    0
TGTTTGGCTAGTACTTTGTCT     CLASTLS       0    0    0    1    0    0    0    0    0    0
TGTTTGGCTATGAGTAAGCCA     CLAMSKP       0    0    0    0    0    0    0    0    0    1
TGTTTGGCTATGAGTAAGCCT     CLAMSKP       0    0    0    0    0    0    0    0    0    1
TGTTTGGCTATTATTTTTTAT     CLAIIFY       0    0    0    0    0    0    0    0    3    0
TGTTTGGCTGAGTCGACTGGT     CLAESTG       0    0    0    0    0    3    0    0    0    0
TGTTTGGCTGCGTCTTCTGAA     CLAASSE       0    0    0    0    0    1    0    0    0    0
TGTTTGGCTGCGTCTTCTGAT     CLAASSD       0    0    0    0    0    1    0    0    0    0
TGTTTGGCTTCGTTGAATGGG     CLASLNG       0    0    0    2    0    0    0    0    0    0
TGTTTGGCTTCTGTTGGGTTT     CLASVGF       0    0    0    0    0    0    0    0    1    0
TGTTTGGCTTGGCTTCAGGAT     CLAWLQD       0    0    0    0    0    0    1    0    0    0
TGTTTGGGGCAGAGTACGGAG     CLGQSTE       0    0    0    0    0    0    1    0    0    0
TGTTTGGGGCGGACGATGACG     CLGRTMT       0    0    0    0    0    0    0    0    1    0
TGTTTGGGGCGGACGATGACT     CLGRTMT       0    0    0    0    0    0    0    0    1    0
TGTTTGGGGCGTGATTATCTA     CLGRDYL       0    0    0    1    0    0    0    0    0    0
TGTTTGGGGCGTGATTATCTT     CLGRDYL       0    0    0    1    0    0    0    0    0    0
TGTTTGGGGCTGAGTACGGAG     CLGLSTE       0    0    0    0    0    0    1    0    0    0
TGTTTGGGGGGGTGGACTCCT     CLGGWTP       0    0    0    0    0    0    0    0    0    1
TGTTTGGGGTGGAGTAATCTG     CLGWSNL       0    0    0    0    0    0    0    0    0    1
TGTTTGGGTAGTCTTAGTTAA     CLGSLS*       0    0    0    0    0    0    0    0    0    1
TGTTTGGGTGAGGCGATGCAT     CLGEAMH       0    0    0    0    0    0    0    0    0    1
TGTTTGGGTGCGAAGGTGCTG     CLGAKVL       0    0    0    0    0    0    0    1    0    0
TGTTTGGGTTGTCTTAGTTAT     CLGCLSY       0    0    0    0    0    0    0    0    0    1
TGTTTGGTGAATACTATTGTG     CLVNTIV       0    0    0    0    0    0    0    0    1    0
TGTTTGGTGCCTTATATGTGT     CLVPYMC       0    0    0    0    0    0    0    1    0    0
TGTTTGGTGGAGCGGCCTATG     CLVERPM       0    0    0    0    0    1    0    0    0    0
TGTTTGGTGGCTGAGGTGTGT     CLVAEVC       0    0    0    0    0    1    0    0    0    0
TGTTTGGTTTGTTCGAGTGTT     CLVCSSV       0    0    0    0    0    1    0    0    0    0
TGTTTGTAGACTCATTCGTTT     CLQTHSF       0    0    0    0    0    0    0    0    0    1
TGTTTGTAGAGTGCGCGGCTA     CLQSARL       0    0    0    0    0    1    0    0    0    0
TGTTTGTAGAGTGCGCGGCTT     CLQSARL       0    0    0    0    0    1    0    0    0    0
TGTTTGTAGATGAATAATGGG     CLQMNNG       0    0    0    0    0    0    0    0    0    1
TGTTTGTAGATGAATATAGGG     CLQMNIG       0    0    0    0    0    0    0    0    0    1
TGTTTGTAGGATCGTCATTTG     CLQDRHL       0    0    0    0    0    0    1    0    0    0
TGTTTGTAGGTGTCTAGGGGA     CLQVSRG       0    0    0    0    0    0    1    0    0    0
TGTTTGTAGGTGTCTAGGGGT     CLQVSRG       0    0    0    0    0    0    1    0    0    0
TGTTTGTATCTTAGTAATAGT     CLYLSNS       0    0    0    0    0    0    0    1    0    0
TGTTTGTATGAGAGTACTCCT     CLYESTP       0    0    0    0    0    0    0    0    1    0
TGTTTGTATGTGAGTACTCCG     CLYVSTP       0    0    0    0    0    0    0    0    1    0
TGTTTGTATTGTCGTACGTCT     CLYCRTS       0    0    0    0    0    0    0    0    0    1
TGTTTGTCAAAAAAGAAGAAG     CLSKKKK       0    0    0    0    0    0    0    1    0    0
TGTTTGTCGAATAATCTTACG     CLSNNLT       0    0    1    0    0    0    0    0    0    0
TGTTTGTCGAATAATCTTACT     CLSNNLT       0    0    1    0    0    0    0    0    0    0
TGTTTGTCGAATAATGCGTTG     CLSNNAL       0    0    0    0    0    0    1    0    0    0
TGTTTGTCGAATATGCAGACT     CLSNMQT       0    0    0    0    0    0    1    0    0    0
TGTTTGTCGCATCGGTTGGTG     CLSHRLV       0    0    0    0    0    0    1    0    0    0
TGTTTGTCGCATCGGTTGGTT     CLSHRLV       0    0    0    0    0    0    1    0    0    0
TGTTTGTCGCCGGAGCGTGCT     CLSPERA       0    0    0    0    0    0    0    1    0    0
TGTTTGTCGGCTACTAATAAG     CLSATNK       0    0    0    0    0    0    0    1    0    0
TGTTTGTCGTATCTGCGGAAT     CLSYLRN       0    0    0    0    0    0    0    1    0    0
TGTTTGTCGTTGTCTTTGGAT     CLSLSLD       0    0    0    0    0    0    0    0    1    0
TGTTTGTCTATGATGCCTTCG     CLSMMPS       0    0    0    0    0    3    0    0    0    0
TGTTTGTCTATTATGTAGATG     CLSIMQM       0    0    0    0    0    0    0    3    0    1
TGTTTGTCTATTTGTCGTAGT     CLSICRS       0    0    0    0    0    1    0    0    0    0
TGTTTGTGGCATTATTGTCAT     CLWHYCH       0    0    0    0    0    1    0    0    0    0
TGTTTGTGGGATGATAGTCCT     CLWDDSP       0    0    0    0    0    0    0    1    0    0
TGTTTGTGGGTTGATAGTCCT     CLWVDSP       0    0    0    0    0    0    0    1    0    0
TGTTTGTTGACTATGCAGTAT     CLLTMQY       0    0    0    0    0    0    1    0    0    0
TGTTTGTTGCCTTAGAATCTG     CLLPQNL       0    0    0    0    0    0    3    0    0    0
TGTTTGTTGGATTCGTGGCAG     CLLDSWQ       0    0    0    0    0    1    0    0    0    0
TGTTTGTTTAGGTGTTAGGAG     CLFRCQE       0    0    1    0    0    0    0    0    0    0
TGTTTGTTTCATGAGGAGAAG     CLFHEEK       0    0    0    0    0    0    1    0    0    0
TGTTTGTTTCCGCCGGATCGT     CLFPPDR       0    0    0    0    0    0    0    1    0    0
TGTTTGTTTGAGGGTGTTATG     CLFEGVM       0    0    0    0    0    0    1    0    0    0
TGTTTGTTTGAGGGTGTTATT     CLFEGVI       0    0    0    0    0    0    1    0    0    0
TGTTTGTTTGGTGGTTGTCAT     CLFGGCH       0    0    1    0    0    0    0    0    0    0
TGTTTTAAGAATATTGCTATG     CFKNIAM       0    0    0    0    0    0    0    1    0    0
TGTTTTAAGATGACGAATCAG     CFKMTNQ       0    0    0    0    0    0    0    0    0    3
TGTTTTAAGATTAAGGCTTGT     CFKIKAC       0    0    0    0    0    0    1    0    0    0
TGTTTTAAGGATGGTCTTCAG     CFKDGLQ       0    0    0    0    0    0    0    0    0    1
TGTTTTAAGGCTACTTCTCCG     CFKATSP       0    0    0    0    0    0    1    0    0    0
TGTTTTAAGGTGGCGGCGGCG     CFKVAAA       0    0    0    0    0    0    3    0    0    0
TGTTTTAATAATCAGCTTACG     CFNNQLT       0    0    0    0    0    0    0    0    0    1
TGTTTTAATCAAAAAAAAAAG     CFNQKKK       0    0    0    0    0    0    1    0    0    0
TGTTTTAATCATTTTAATTAG     CFNHFNQ       0    0    0    0    0    0    1    0    0    0
TGTTTTAATGGGTTTGGTTCT     CFNGFGS       0    0    0    0    0    0    1    0    0    0
TGTTTTAATGTGTTTCCTAGG     CFNVFPR       0    0    0    0    0    0    3    0    0    0
TGTTTTAATTCGCCTGTTATA     CFNSPVI       0    0    0    0    0    0    0    1    0    0
TGTTTTAATTCGCCTGTTATT     CFNSPVI       0    0    0    0    0    0    0    1    0    0
TGTTTTACGATTGATTCGAAG     CFTIDSK       0    0    0    0    0    0    3    0    0    0
TGTTTTACGGGTCAGACGTAG     CFTGQTQ       0    0    0    0    0    0    0    3    0    0
TGTTTTACGTAGATGGTGGCG     CFTQMVA       0    0    0    0    0    0    1    0    0    0
TGTTTTACTACGGCTTTGGCG     CFTTALA       0    0    0    0    0    0    0    0    0    1
TGTTTTACTATTCATCCTCAT     CFTIHPH       0    0    0    0    0    0    0    0    1    0
TGTTTTACTCTGTCTTGGCAT     CFTLSWH       0    0    0    0    0    1    0    0    0    0
TGTTTTACTCTTACTGCTCAT     CFTLTAH       0    0    0    0    0    0    1    0    0    0
TGTTTTACTGTGGTGACGCCA     CFTVVTP       0    0    0    0    0    0    1    0    0    0
TGTTTTACTGTGGTGACGCCT     CFTVVTP       0    0    0    0    0    0    1    0    0    0
TGTTTTACTTCGAAGTCTCAG     CFTSKSQ       0    0    0    0    0    0    0    3    0    0
TGTTTTACTTCTATGGTGAGT     CFTSMVS       0    0    0    0    0    0    0    0    0    1
TGTTTTAGGGTGGATGCTCGT     CFRVDAR       0    0    0    0    0    3    0    0    0    0
TGTTTTAGTACTCATCTTGTT     CFSTHLV       0    0    0    0    0    0    1    0    0    0
TGTTTTAGTCATTAGATTTGG     CFSHQIW       0    0    0    0    0    0    0    0    0    1
TGTTTTAGTCTTGCGCTTTAA     CFSLAL*       0    0    0    0    0    0    1    0    0    0
TGTTTTAGTCTTGCGCTTTAT     CFSLALY       0    0    0    0    0    0    1    0    0    0
TGTTTTAGTGAGACGGGTATG     CFSETGM       0    0    0    0    0    1    0    0    0    0
TGTTTTATGGCTCTGGATCCT     CFMALDP       0    0    0    0    0    0    1    0    0    0
TGTTTTATGGGTCTGCATTAT     CFMGLHY       0    0    0    0    0    0    1    0    0    0
TGTTTTATGTGTACGCTTGAT     CFMCTLD       0    0    2    0    0    0    0    0    0    0
TGTTTTATTTCTGTTGCTGTG     CFISVAV       0    0    0    0    0    0    3    0    0    0
TGTTTTATTTTGGATGCGTCG     CFILDAS       0    0    0    0    0    0    0    0    3    0
TGTTTTCAGAATCCTCTTCGT     CFQNPLR       0    0    0    0    0    0    1    0    0    0
TGTTTTCAGAGTAGTCCGGTA     CFQSSPV       0    0    0    0    0    0    0    0    0    1
TGTTTTCAGATTCCTTGTGCT     CFQIPCA       0    0    0    0    0    0    0    0    0    3
TGTTTTCAGCAGATTGCTCCG     CFQQIAP       0    0    0    0    0    0    0    0    1    0
TGTTTTCAGGGTGGGGCGTGT     CFQGGAC       0    0    0    0    0    0    0    1    0    0
TGTTTTCAGTGTAGTCCGGTT     CFQCSPV       0    0    0    0    0    0    0    0    0    1
TGTTTTCATAAGGTTACGTGG     CFHKVTW       0    0    0    0    0    0    1    0    0    0
TGTTTTCATACGATGCTGAGT     CFHTMLS       0    0    0    0    0    0    1    0    0    0
TGTTTTCATTAGGTTACGTGG     CFHQVTW       0    0    0    0    0    0    1    0    0    0
TGTTTTCCGCCTTTTTATGGG     CFPPFYG       0    0    0    0    0    3    0    0    0    0
TGTTTTCCTTTTAATCAGTAG     CFPFNQQ       0    0    0    0    0    0    3    0    0    0
TGTTTTCGGACGAATAATCAT     CFRTNNH       0    0    0    0    0    0    3    0    0    0
TGTTTTCGGCATATGTCTGCT     CFRHMSA       0    0    0    0    0    0    1    0    0    0
TGTTTTCGGGATATGGCGTGG     CFRDMAW       0    0    0    0    0    0    0    0    0    3
TGTTTTCGGGTGAATTGGTCT     CFRVNWS       0    0    0    0    0    0    1    0    0    0
TGTTTTCGTAATCTTCAAACA     CFRNLQT       0    0    1    0    0    0    0    0    0    0
TGTTTTCGTAATCTTCTTTCT     CFRNLLS       0    0    1    0    0    0    0    0    0    0
TGTTTTCGTGCTCTGTGGTTG     CFRALWL       0    0    0    0    0    0    1    0    0    0
TGTTTTCGTTTGGTTGGTATG     CFRLVGM       0    0    0    0    0    0    0    0    0    1
TGTTTTCTGCAGATTGCTCCG     CFLQIAP       0    0    0    0    0    0    1    1    1    0
TGTTTTCTGCATGCGACGCCT     CFLHATP       0    0    0    0    0    0    0    0    0    1
TGTTTTCTTCCGGATGATTTG     CFLPDDL       0    0    0    0    0    0    0    1    0    0
TGTTTTCTTGTGCGTGGTACA     CFLVRGT       0    0    0    0    0    0    1    0    0    0
TGTTTTCTTTGTTTGAGAAAA     CFLCLRK       0    0    0    0    0    0    1    0    0    0
TGTTTTCTTTGTTTGAGTTAT     CFLCLSY       0    0    0    0    0    0    1    0    0    0
TGTTTTGAGACGGCTCTTTGT     CFETALC       0    0    0    0    0    0    0    0    0    3
TGTTTTGCGAATCAGAAGGAG     CFANQKE       0    0    1    0    0    0    0    0    0    0
TGTTTTGCGACGCAGCATGAT     CFATQHD       0    0    0    1    0    0    0    0    0    0
TGTTTTGCGATGGGGACGAAG     CFAMGTK       0    0    0    0    0    0    0    0    1    0
TGTTTTGCGCAGGGGACGAAG     CFAQGTK       0    0    0    0    0    0    0    0    1    0
TGTTTTGCGCATAATACAAAG     CFAHNTK       0    0    0    0    0    0    0    0    0    1
TGTTTTGCGCATAATACTAAG     CFAHNTK       0    0    0    0    0    0    0    0    0    1
TGTTTTGCGCATCTGTTTATG     CFAHLFM       0    0    0    0    0    0    3    0    0    0
TGTTTTGCGCGGGATTATGTT     CFARDYV       0    0    1    0    0    0    0    0    0    0
TGTTTTGCGCTTCCTTGTTGT     CFALPCC       0    0    0    0    0    0    1    0    0    0
TGTTTTGCGGCGCAGGAAGAA     CFAAQEE       0    0    0    0    0    1    0    0    0    0
TGTTTTGCGGCGCAGGTTGAT     CFAAQVD       0    0    0    0    0    1    0    0    0    0
TGTTTTGCGGGTATTCATCGT     CFAGIHR       0    0    0    0    0    0    4    0    0    0
TGTTTTGCGGGTCAGTTGCAG     CFAGQLQ       0    0    1    0    0    0    0    0    0    0
TGTTTTGCGGTGAATTTGTCA     CFAVNLS       0    0    0    0    0    0    0    0    1    0
TGTTTTGCGGTGAATTTGTCT     CFAVNLS       0    0    0    0    0    0    0    0    1    0
TGTTTTGCGGTGGATCATCGT     CFAVDHR       0    0    0    0    3    0    0    0    0    0
TGTTTTGCGGTGGTTGTGGCA     CFAVVVA       0    0    0    1    0    0    0    0    0    0
TGTTTTGCGTATCAGAAGGAG     CFAYQKE       0    0    1    0    0    0    0    0    0    0
TGTTTTGCGTATCTTAGTGCG     CFAYLSA       0    0    0    0    0    0    0    0    3    0
TGTTTTGCGTATGCGCCGAAA     CFAYAPK       0    0    0    0    0    0    0    1    0    0
TGTTTTGCGTATGCGCCGATT     CFAYAPI       0    0    0    0    0    0    0    1    0    0
TGTTTTGCGTCTTAGACGTCT     CFASQTS       0    0    0    1    0    0    0    0    0    0
TGTTTTGCGTTGCATAAGGCT     CFALHKA       0    0    0    0    0    0    3    0    0    0
TGTTTTGCGTTGGTTCCTAGT     CFALVPS       0    0    0    0    0    3    0    0    0    0
TGTTTTGCTAATTCGTATACT     CFANSYT       0    0    0    0    0    0    1    1    0    0
TGTTTTGCTACGATTACGCCT     CFATITP       0    0    0    0    0    1    0    0    0    0
TGTTTTGCTAGTAATTCGTCT     CFASNSS       0    0    0    0    0    0    0    0    0    3
TGTTTTGCTCAGTATTTTCTT     CFAQYFL       0    0    0    0    0    0    1    0    0    0
TGTTTTGCTCAGTGGACGTCG     CFAQWTS       0    0    0    0    0    0    1    0    0    0
TGTTTTGCTCAGTGGACGTCT     CFAQWTS       0    0    0    0    0    0    1    0    0    0
TGTTTTGCTCATACTGGTCCT     CFAHTGP       0    0    0    0    0    0    1    0    0    0
TGTTTTGCTCATCGTGAGGGT     CFAHREG       0    0    0    1    0    0    0    0    0    0
TGTTTTGCTCATTAGAAGCAT     CFAHQKH       0    0    0    0    0    0    1    0    0    0
TGTTTTGCTCGTCTGCATTCG     CFARLHS       0    0    1    0    0    0    0    0    0    0
TGTTTTGCTCTTATGACTTAG     CFALMTQ       0    0    0    0    0    0    0    0    0    1
TGTTTTGCTGAGACTTGGCAT     CFAETWH       0    0    0    0    0    0    0    0    0    1
TGTTTTGCTGAGCGGCTGCAG     CFAERLQ       0    0    0    0    1    0    0    0    0    0
TGTTTTGCTGAGCGGCTGCAT     CFAERLH       0    0    0    0    1    0    0    0    0    0
TGTTTTGCTGCGCATGGTTCG     CFAAHGS       0    0    0    0    0    0    0    0    0    1
TGTTTTGCTGCTCTTGCGACT     CFAALAT       0    0    0    0    0    0    1    0    0    0
TGTTTTGCTGGGGCGAATGAT     CFAGAND       0    0    0    0    0    0    1    0    0    0
TGTTTTGCTGGGGCGAATGTG     CFAGANV       0    0    0    0    0    0    1    0    0    0
TGTTTTGCTTAGGGTGAGGCG     CFAQGEA       0    0    0    0    0    0    0    0    0    1
TGTTTTGCTTAGGGTGAGGCT     CFAQGEA       0    0    0    0    0    0    0    0    0    1
TGTTTTGCTTCTCATATTTCG     CFASHIS       0    0    0    0    0    0    0    0    0    3
TGTTTTGCTTTTATGGCGAAT     CFAFMAN       0    0    0    0    0    0    1    0    0    0
TGTTTTGCTTTTCTGTTGAAT     CFAFLLN       0    0    0    0    0    0    0    3    0    0
TGTTTTGGGCAGTGGTGGACT     CFGQWWT       0    0    0    0    0    0    0    1    0    0
TGTTTTGGGCGTTCTGTTGCT     CFGRSVA       0    0    0    0    0    0    0    1    0    0
TGTTTTGGGCTTCGTACGGAT     CFGLRTD       0    0    0    0    0    1    0    0    0    0
TGTTTTGGGGCGATTCATAGT     CFGAIHS       0    0    0    0    0    0    0    0    3    0
TGTTTTGGGGCTAAGGGGCCT     CFGAKGP       0    0    0    0    0    0    0    0    0    3
TGTTTTGGGGGTTCGGCTCCA     CFGGSAP       0    0    0    0    0    1    0    0    0    0
TGTTTTGGGGGTTCGGCTCCT     CFGGSAP       0    0    0    0    0    1    0    0    0    0
TGTTTTGGGTAGACGAGTTCT     CFGQTSS       0    0    0    0    0    0    0    3    0    0
TGTTTTGGGTCTGCGTATTCT     CFGSAYS       0    0    0    0    0    1    0    0    0    0
TGTTTTGGGTTTCCGATTTTG     CFGFPIL       0    0    0    0    0    3    0    0    0    0
TGTTTTGGTAATACGGCAAAA     CFGNTAK       0    0    0    0    0    0    0    1    0    0
TGTTTTGGTAATTTGATTGCG     CFGNLIA       0    0    0    0    0    0    0    3    0    0
TGTTTTGGTCGGGATAGGTCT     CFGRDRS       0    0    0    0    0    0    0    0    0    1
TGTTTTGGTCTGCATACGGCG     CFGLHTA       0    0    0    0    0    0    0    0    0    1
TGTTTTGGTGATTCTTATATA     CFGDSYI       0    0    0    0    0    0    1    0    0    0
TGTTTTGGTGATTCTTATATT     CFGDSYI       0    0    0    0    0    0    1    0    0    0
TGTTTTGGTGCGCGTTTTTTG     CFGARFL       0    0    0    0    0    0    0    0    0    1
TGTTTTGGTTCGCCGCGTGTG     CFGSPRV       0    0    0    0    0    0    0    0    0    3
TGTTTTGTGCAGCATTATTTT     CFVQHYF       0    0    0    0    0    0    1    0    0    0
TGTTTTGTGGAGTCTTTGAAA     CFVESLK       0    0    0    0    0    0    1    0    0    0
TGTTTTGTGGAGTCTTTGATT     CFVESLI       0    0    0    0    0    0    1    0    0    0
TGTTTTGTGGATTTGCAGCAA     CFVDLQQ       0    0    0    0    0    0    0    1    0    0
TGTTTTGTGGATTTGCAGCAT     CFVDLQH       0    0    0    0    0    0    0    1    0    0
TGTTTTGTGGTGATGCGGGAT     CFVVMRD       0    0    0    0    0    1    0    0    0    0
TGTTTTTAGACTAGTCTGACG     CFQTSLT       0    0    0    0    0    0    1    0    0    0
TGTTTTTATATGTGTAAGACA     CFYMCKT       0    0    0    0    0    0    0    0    0    1
TGTTTTTATATGTGTAAGACT     CFYMCKT       0    0    0    0    0    0    0    0    0    1
TGTTTTTCGCGTATGCATGCT     CFSRMHA       0    0    0    0    0    0    1    0    0    0
TGTTTTTCGGCGGCTGGGACA     CFSAAGT       0    0    0    0    0    0    0    0    1    0
TGTTTTTCGGCGGCTGGGACT     CFSAAGT       0    0    0    0    0    0    0    0    1    0
TGTTTTTCTAGGGAGACTCAT     CFSRETH       0    0    0    0    0    0    0    0    0    1
TGTTTTTCTCCTAAGATGACT     CFSPKMT       0    0    0    0    0    0    0    0    0    1
TGTTTTTCTCTGTCTTGGCTA     CFSLSWL       0    0    0    0    0    1    0    0    0    0
TGTTTTTGGTTTCGTTCTTGT     CFWFRSC       0    0    0    0    0    0    0    0    1    0
TGTTTTTGTCTGCGGTGGCCG     CFCLRWP       0    0    0    0    0    0    0    1    0    0
TGTTTTTGTGCTACGACTACG     CFCATTT       0    0    0    0    0    0    0    0    0    3
TGTTTTTTGGCTAATCAGAAA     CFLANQK       0    0    0    0    0    0    0    0    0    1
TGTTTTTTGGCTAATCAGAAT     CFLANQN       0    0    0    0    0    0    0    0    0    1
TTAAAGCATCCTATGTATGAT     LKHPMYD       0    0    0    0    1    0    0    0    0    0
TTAAATCAGATGTCTCCTCAT     LNQMSPH       0    0    0    0    0    0    0    0    0    1
TTAAATGATAATCCTATGCTT     LNDNPML       0    0    0    0    0    0    0    0    1    0
TTAAATGATGGGAATAGTCAG     LNDGNSQ       0    0    0    0    0    0    1    0    0    0
TTAAATTGGCATCATCCTCCT     LNWHHPP       0    0    0    0    1    0    0    0    0    0
TTAACGATTTCTAATGTGATT     LTISNVI       0    0    0    1    0    0    0    0    0    0
TTAACGGGGCTTTTTCCTTCT     LTGLFPS       0    0    0    0    0    0    0    0    1    0
TTAACGGTTAGGACGAAGGCG     LTVRTKA       0    0    0    0    0    0    1    0    0    0
TTAACGTGTGGTAATCCGAGG     LTCGNPR       0    0    0    0    1    0    0    0    0    0
TTAACTGATGAGACGTCGAGG     LTDETSR       0    0    0    0    0    0    1    0    0    0
TTAAGTGCGCCTTATGAGTTG     LSAPYEL       0    0    0    1    0    0    0    0    0    0
TTAAGTGGGGGGCAAGAGACG     LSGGQET       0    0    0    0    0    0    0    0    0    1
TTAAGTGGTGGGGCGTGGGCT     LSGGAWA       0    0    0    0    0    0    1    0    0    0
TTAATGCCGGAGGGTAAGCTT     LMPEGKL       0    0    0    0    0    0    0    0    0    1
TTAATGGCGACTTATGGTAAT     LMATYGN       0    0    0    0    0    0    0    0    0    1
TTAATTGCTGGGATTACTAGT     LIAGITS       0    0    0    0    0    0    1    0    0    0
TTAATTGTGGCGTTGGGTCAG     LIVALGQ       0    0    0    0    0    0    0    1    0    0
TTACAGAAGTCGAATGCGCTT     LQKSNAL       0    0    0    0    0    0    3    0    0    3
TTACATATGTAGAGGCCTGAT     LHMQRPD       0    0    0    0    0    0    1    0    0    0
TTACATATTTTGATGACTAAG     LHILMTK       0    0    0    0    0    0    0    0    0    1
TTACCGGAGCTGAGGTTGCTT     LPELRLL       0    0    0    0    0    0    1    0    0    0
TTACCGTTGCATGAGTTTGGT     LPLHEFG       0    0    0    0    0    0    1    0    0    0
TTACCTCAGGAGTCTTCGTGG     LPQESSW       0    0    0    0    0    0    1    0    0    0
TTACGGATGAATTCTAGTCCT     LRMNSSP       0    0    0    0    0    0    0    0    0    1
TTACGTAATCTGCCTCATGTG     LRNLPHV       0    0    0    0    0    1    0    0    0    0
TTACGTCCTGCGGTTTCGAAT     LRPAVSN       0    0    0    0    0    1    0    0    0    0
TTAGAGAATCCAAGTGCGCCT     LENPSAP       0    0    0    0    0    0    1    0    0    0
TTAGAGAATCCTAGTGCGCCT     LENPSAP       0    0    0    0    0    1    1    0    0    0
TTAGAGCAGAGGGTTAATACG     LEQRVNT       0    0    0    0    0    0    0    0    0    1
TTAGAGGTTCAAGCACAAAAG     LEVQAQK       0    0    1    0    0    0    0    0    0    0
TTAGAGGTTCATGCTCATAAG     LEVHAHK       0    0    1    0    0    0    0    0    0    0
TTAGAGTGTCCGGGTTGTCGT     LECPGCR       0    0    0    0    0    0    1    0    0    0
TTAGATAAGACTAAGCCTACT     LDKTKPT       0    0    0    0    1    0    0    0    0    0
TTAGATGAGATGCAGTCTATT     LDEMQSI       0    0    0    0    0    0    0    1    0    0
TTAGATGGGCGTTAGATTGTT     LDGRQIV       0    0    0    0    0    0    0    0    1    0
TTAGATTGGCGTACGTTGTAT     LDWRTLY       0    0    0    0    0    0    0    1    0    0
TTAGCGAGGTATATGGGGGAA     LARYMGE       0    0    0    0    1    0    0    0    0    0
TTAGCGCCGAGGTTTCATTAT     LAPRFHY       0    0    0    0    0    0    0    0    1    0
TTAGCGGGTGCTGCTAGTGTG     LAGAASV       0    0    0    0    0    0    1    0    0    0
TTAGCTAATCGTCCGCTGTAT     LANRPLY       0    0    0    1    0    0    0    0    0    0
TTAGCTAGTCGGTCGAATCCG     LASRSNP       0    0    0    0    0    0    0    0    0    1
TTAGCTCCTAGTATTGTTCAT     LAPSIVH       0    0    0    0    0    0    0    0    0    1
TTAGCTCCTTCTTATGATGAT     LAPSYDD       0    0    0    0    0    1    0    0    0    0
TTAGCTCTTAGGCAGCATATG     LALRQHM       0    0    0    0    0    0    0    1    0    0
TTAGCTGGTCGGATTGTGGTG     LAGRIVV       0    0    0    0    0    0    0    1    0    0
TTAGGGTATAATCCGGTTGAT     LGYNPVD       0    0    0    0    0    0    0    0    0    1
TTAGGGTATGAGGATAGGACG     LGYEDRT       0    0    1    0    0    0    0    0    0    0
TTAGGTCTGGCTAGGTCGACG     LGLARST       0    0    0    0    0    0    0    0    0    1
TTAGGTGCTAAGCTTATTTGG     LGAKLIW       0    0    0    0    0    1    0    0    0    0
TTAGTTACGAAGACTGGTGGG     LVTKTGG       0    0    0    0    0    0    0    1    0    0
TTAGTTGCTAGTGCGAAGCAT     LVASAKH       0    0    0    0    1    0    0    0    0    0
TTAGTTGGGCATATGGTGCCT     LVGHMVP       0    0    0    0    1    0    0    0    0    0
TTAGTTTGGCTGCCGCAGCGG     LVWLPQR       0    0    0    0    0    1    0    0    0    0
TTATAGCCGGGGATGATTTCG     LQPGMIS       0    0    0    0    0    0    0    1    0    0
TTATATCATTAGAAGTCTCCG     LYHQKSP       0    0    0    0    0    0    1    0    0    0
TTATATGATGGGCCTTTTCTT     LYDGPFL       0    0    0    0    0    0    1    0    0    0
TTATATGCGGATTTGATGGAT     LYADLMD       0    0    0    0    0    0    0    0    0    1
TTATATGGTTGTAGTCGGGCT     LYGCSRA       0    0    0    0    0    0    1    0    0    0
TTATATGTGGTGAAGCGTACG     LYVVKRT       0    0    0    0    0    0    0    0    0    1
TTATCGAATATTAGTGAGCAT     LSNISEH       0    0    0    0    0    0    0    0    0    1
TTATCGCTGCATAGTCCGTCT     LSLHSPS       0    0    0    1    0    0    0    0    0    0
TTATCGCTGCTGTAGCTGACG     LSLLQLT       0    0    0    0    0    1    0    0    0    0
TTATCGGGTGGTGGTAATCAT     LSGGGNH       0    0    1    0    0    0    0    0    0    0
TTATCTAATTCGACGCGTCCT     LSNSTRP       0    0    0    0    1    0    0    0    0    0
TTATCTGAGCCGGTTTCTTTT     LSEPVSF       0    0    0    0    0    0    1    0    0    0
TTATCTGCGGCGGGTGCTGCT     LSAAGAA       0    0    0    0    0    0    0    1    0    0
TTATCTTAGATGCATCTTCAT     LSQMHLH       0    0    0    0    0    0    0    0    0    1
TTATCTTCGAATATGCCGCCG     LSSNMPP       0    0    0    0    0    3    0    1    0    0
TTATCTTCGCAGCGTATTGTG     LSSQRIV       0    0    0    0    0    0    0    1    0    0
TTCAGTCATCCTGGGATTCCG     FSHPGIP       0    0    0    0    0    0    0    1    0    0
TTCATGGAGCCGGGGCTGTGG     FMEPGLW       0    0    0    0    0    0    0    0    0    1
TTCGCTAGGTTGGTGACTCCT     FARLVTP       0    0    0    0    0    0    0    0    1    0
TTGAAGAAGAGTTTTATTCTT     LKKSFIL       0    0    0    0    0    0    0    0    0    3
TTGAAGAATAGTTTTTATGAT     LKNSFYD       0    0    0    0    0    0    0    1    0    0
TTGAAGAATATGGATTCGCTT     LKNMDSL       0    0    0    0    0    1    0    0    0    0
TTGAAGAATCCTTGGTTGGAG     LKNPWLE       0    0    0    0    0    0    0    0    0    1
TTGAAGAATCTGATGTATTCG     LKNLMYS       0    0    1    0    0    0    0    0    0    0
TTGAAGAATCTTCCGGATGTT     LKNLPDV       0    0    0    0    0    0    0    1    0    0
TTGAAGAATCTTGGTGCGACG     LKNLGAT       0    0    0    0    0    0    0    1    0    0
TTGAAGAATGAGGTTAGGTTG     LKNEVRL       0    0    0    0    0    0    0    0    0    1
TTGAAGAATGAGGTTAGGTTT     LKNEVRF       0    0    0    0    0    0    0    0    0    1
TTGAAGAATGTTATTGATAAT     LKNVIDN       0    0    0    0    0    1    0    0    0    0
TTGAAGAATTCGGAGATGATG     LKNSEMM       0    0    0    0    0    0    0    1    0    0
TTGAAGAATTTGGATTCGCTT     LKNLDSL       0    0    0    0    0    1    0    0    0    0
TTGAAGACGAGTACTTCGCTT     LKTSTSL       0    0    0    0    0    0    0    0    0    1
TTGAAGACGATGGCTGATTTT     LKTMADF       0    0    0    0    1    0    0    0    0    0
TTGAAGACGCCTCGTATGTTT     LKTPRMF       0    0    0    0    0    1    0    0    0    0
TTGAAGACGCTGAATCTGGCA     LKTLNLA       0    0    0    0    0    0    0    1    0    0
TTGAAGACGCTGAATCTGGCT     LKTLNLA       0    0    0    0    0    0    0    1    0    0
TTGAAGACGCTTGGTTCTCAT     LKTLGSH       0    0    0    0    0    0    0    1    0    0
TTGAAGACGGATGTTCCTTCT     LKTDVPS       0    0    0    0    1    0    0    0    0    0
TTGAAGACGGATTGGCGTTTT     LKTDWRF       0    0    0    0    0    0    0    1    0    0
TTGAAGACGGTGGGGCCGGCG     LKTVGPA       0    0    1    0    0    0    0    0    0    0
TTGAAGACGTTGATTAAGTAT     LKTLIKY       0    0    1    0    0    0    0    0    0    0
TTGAAGACTCATCCTTATGCG     LKTHPYA       0    0    0    0    0    0    0    1    0    0
TTGAAGACTCATGATCGTCAG     LKTHDRQ       0    0    0    0    0    0    0    0    1    0
TTGAAGACTGATTGGCGTCCG     LKTDWRP       0    0    1    0    0    0    0    0    0    0
TTGAAGACTTATACGCGTATT     LKTYTRI       0    0    0    0    0    0    0    0    0    1
TTGAAGACTTATGAGCATACT     LKTYEHT       0    0    0    0    0    1    0    0    0    0
TTGAAGACTTCTATTATGCTT     LKTSIML       0    0    0    0    0    1    0    0    0    0
TTGAAGACTTTGTCTTGGAAG     LKTLSWK       0    0    0    0    0    0    1    0    0    0
TTGAAGACTTTTAGTACTACG     LKTFSTT       0    0    0    0    0    0    0    1    0    0
TTGAAGAGGGATGCTGTGACA     LKRDAVT       0    0    0    0    0    0    0    0    0    1
TTGAAGAGGGATGCTGTGACT     LKRDAVT       0    0    0    0    0    0    0    0    0    1
TTGAAGAGTAATTCAGAGAAG     LKSNSEK       0    0    0    0    0    0    1    0    0    0
TTGAAGAGTAATTCTGTGATG     LKSNSVM       0    0    0    0    0    0    1    0    0    0
TTGAAGAGTATGAAGAGTGAG     LKSMKSE       0    0    0    0    0    0    1    0    0    0
TTGAAGAGTATTGAGGAGAAG     LKSIEEK       0    0    0    0    0    0    0    1    0    0
TTGAAGAGTATTGCTATGGTT     LKSIAMV       0    0    0    0    0    0    0    0    0    1
TTGAAGAGTCATAATACTGGT     LKSHNTG       0    0    1    0    0    0    0    0    0    0
TTGAAGAGTCCGAATTTTCTG     LKSPNFL       0    0    0    0    0    0    0    1    0    0
TTGAAGAGTCTTGCGAGTGGG     LKSLASG       0    0    0    0    0    0    0    1    0    0
TTGAAGAGTGTTACTACTGTT     LKSVTTV       0    0    0    0    0    1    0    0    0    0
TTGAAGAGTTATCAGGATTTT     LKSYQDF       0    0    0    0    0    1    0    0    0    0
TTGAAGATGAATACGACTGTG     LKMNTTV       0    0    0    0    0    0    0    1    0    0
TTGAAGATGAATATGGGTTCG     LKMNMGS       0    0    0    0    0    1    0    0    0    0
TTGAAGATGAATATTAATTAT     LKMNINY       0    0    0    0    0    0    1    0    0    0
TTGAAGATGACGGCGCAGGCT     LKMTAQA       0    0    0    1    0    0    0    0    0    0
TTGAAGATGACTACGTATAGT     LKMTTYS       0    0    0    0    0    0    0    3    0    0
TTGAAGATGAGTACTTTGTCG     LKMSTLS       0    0    0    0    0    0    0    0    0    1
TTGAAGATGATTCATCCGTTG     LKMIHPL       0    0    0    0    0    0    1    0    0    0
TTGAAGATGATTCATCCGTTT     LKMIHPF       0    0    0    0    0    0    1    0    0    0
TTGAAGATGCAGATTACTAAT     LKMQITN       0    0    0    0    0    0    0    0    0    1
TTGAAGATGCCTATGACTCTG     LKMPMTL       0    0    0    0    0    0    1    0    0    0
TTGAAGATGCCTATGAGGTAT     LKMPMRY       0    0    0    0    0    0    0    1    0    0
TTGAAGATGCCTTTTACGTAG     LKMPFTQ       0    0    0    0    0    1    0    0    0    0
TTGAAGATGGAGCATGTTTCT     LKMEHVS       0    0    0    0    0    0    1    0    0    0
TTGAAGATGGATCCTTCTCGA     LKMDPSR       0    0    0    0    0    0    1    0    0    0
TTGAAGATGGATGGTAGTTTT     LKMDGSF       0    0    0    0    0    0    0    1    0    0
TTGAAGATGGTGAAGATTGTT     LKMVKIV       0    0    0    0    0    1    0    0    0    0
TTGAAGATGGTTCCTTCTCGT     LKMVPSR       0    0    0    0    0    0    1    0    0    0
TTGAAGATGTATACGACTGTG     LKMYTTV       0    0    0    0    0    0    0    1    0    0
TTGAAGATGTATCCTTATACG     LKMYPYT       0    0    0    0    0    0    0    0    0    1
TTGAAGATGTGTACTTTGTCG     LKMCTLS       0    0    0    0    0    0    0    0    0    1
TTGAAGATGTGTCTTCCGACG     LKMCLPT       0    0    0    0    0    1    0    0    0    0
TTGAAGATGTTGACTGATATG     LKMLTDM       0    0    0    1    0    0    0    0    0    0
TTGAAGATTAATATTGCGAGT     LKINIAS       0    0    0    0    0    0    3    0    0    0
TTGAAGATTAATCATCAGTAT     LKINHQY       0    0    0    0    0    0    3    0    0    0
TTGAAGATTAATCATCCTAAT     LKINHPN       0    0    0    0    0    0    1    0    0    0
TTGAAGATTACTCCGATGCAG     LKITPMQ       0    0    0    0    0    0    1    0    0    0
TTGAAGATTATTAGTGATATT     LKIISDI       0    0    0    0    0    0    0    1    0    0
TTGAAGATTCAGCAGATTAAG     LKIQQIK       0    0    0    0    0    0    1    0    0    0
TTGAAGATTGATCAGGCTAAT     LKIDQAN       0    0    0    0    0    0    0    1    0    0
TTGAAGATTGATCTTTCGGCT     LKIDLSA       0    0    0    0    0    0    0    1    0    0
TTGAAGATTGCTCCTAATACT     LKIAPNT       0    0    0    0    0    0    0    1    0    0
TTGAAGATTGCTCCTCGGAAT     LKIAPRN       0    0    0    0    0    1    0    0    0    0
TTGAAGATTGTTCAGGCTAAT     LKIVQAN       0    0    0    0    0    0    0    1    0    0
TTGAAGATTGTTGGTGCGCGG     LKIVGAR       0    0    0    0    0    0    1    0    0    0
TTGAAGATTTGTGATCTTTGT     LKICDLC       0    0    0    0    0    0    1    0    0    0
TTGAAGCAGACTGAGTGGATT     LKQTEWI       0    0    0    0    1    0    0    0    0    0
TTGAAGCAGGATGTTCCGATG     LKQDVPM       0    0    0    0    0    0    1    0    0    0
TTGAAGCAGGCTGCTTTTACT     LKQAAFT       0    0    1    0    0    0    0    0    0    0
TTGAAGCAGGCTGTGTTGGTT     LKQAVLV       0    0    0    0    0    0    0    1    0    0
TTGAAGCAGGGGTGTGATTAA     LKQGCD*       0    0    0    0    0    0    1    0    0    0
TTGAAGCAGTATAGTCCTGAT     LKQYSPD       0    0    0    0    0    0    0    0    0    1
TTGAAGCAGTGGGATCCGCAG     LKQWDPQ       0    0    0    0    0    0    1    0    0    0
TTGAAGCAGTTGGGTGAGACT     LKQLGET       0    0    0    0    0    0    0    0    1    0
TTGAAGCATAATATTTGGTTT     LKHNIWF       0    0    0    0    0    1    0    0    0    0
TTGAAGCATACGAATCTGTCT     LKHTNLS       0    0    0    0    0    1    0    0    0    0
TTGAAGCATACGGAGGAGCAA     LKHTEEQ       0    0    0    0    0    0    0    0    1    0
TTGAAGCATACGGTGGAGCAT     LKHTVEH       0    0    0    0    0    0    0    0    1    0
TTGAAGCATACTCAGAATCTT     LKHTQNL       0    0    0    0    0    0    0    0    0    1
TTGAAGCATACTGTGAATTTG     LKHTVNL       0    0    0    0    0    0    0    0    0    1
TTGAAGCATCATAGTTTTTAT     LKHHSFY       0    0    0    0    0    0    0    1    0    0
TTGAAGCATCCGACGGTGATG     LKHPTVM       0    0    0    1    0    0    0    0    0    0
TTGAAGCATCCTTATACTAAT     LKHPYTN       0    0    0    0    0    1    0    0    0    0
TTGAAGCATGAAAAAAAAAAA     LKHEKKK       0    0    0    0    0    0    1    0    0    0
TTGAAGCATGAGACTTGTGTT     LKHETCV       0    0    0    0    0    0    0    0    0    1
TTGAAGCATGAGGTTGCGAGG     LKHEVAR       0    0    0    1    0    0    0    0    0    0
TTGAAGCATGATCCGGAGTTG     LKHDPEL       0    0    0    1    0    0    0    0    0    0
TTGAAGCATGATTTTATTTAT     LKHDFIY       0    0    0    0    0    0    1    0    0    0
TTGAAGCATGCTCCTTCGAAT     LKHAPSN       0    0    0    0    0    0    0    1    0    0
TTGAAGCATGGTATGGATCTT     LKHGMDL       0    0    0    0    0    0    0    0    0    1
TTGAAGCATGTGGGTAATCTG     LKHVGNL       0    0    0    0    0    0    1    0    0    0
TTGAAGCATGTTGATTCTTCT     LKHVDSS       0    0    1    0    0    0    0    0    0    0
TTGAAGCATGTTGGTAGTCAT     LKHVGSH       0    0    0    0    0    0    0    0    0    1
TTGAAGCATGTTTATAGTTGG     LKHVYSW       0    0    0    0    0    0    0    0    0    1
TTGAAGCATTATGGTCTGCTT     LKHYGLL       0    0    0    0    0    0    1    0    0    0
TTGAAGCATTCTCCGGATCCT     LKHSPDP       0    0    0    0    0    0    0    0    0    1
TTGAAGCATTTGAATACTAAT     LKHLNTN       0    0    0    0    0    1    0    0    0    0
TTGAAGCCGACTTCTTTTATT     LKPTSFI       0    0    0    0    0    0    0    1    0    0
TTGAAGCCGAGTGATCCTTTT     LKPSDPF       0    0    0    0    0    0    1    0    0    0
TTGAAGCCGATTACGACGTAT     LKPITTY       0    0    0    0    0    0    0    1    0    0
TTGAAGCCGATTGGTTGTCAT     LKPIGCH       0    0    0    0    0    0    0    0    1    0
TTGAAGCCGCATACGGAGCCT     LKPHTEP       0    0    0    0    0    1    0    0    0    0
TTGAAGCCGCCGCTGCCTCAT     LKPPLPH       0    0    0    0    0    0    0    0    0    1
TTGAAGCCGCCTTTGACTTCG     LKPPLTS       0    0    0    0    0    0    0    0    0    3
TTGAAGCCGCTGCCTTGGATT     LKPLPWI       0    0    0    0    0    0    0    0    0    1
TTGAAGCCGGATAGGCTTCCT     LKPDRLP       0    0    0    0    0    0    1    0    0    0
TTGAAGCCGGATGGGATGATG     LKPDGMM       0    0    0    0    0    0    0    1    0    0
TTGAAGCCGGCGCAGACGCGT     LKPAQTR       0    0    0    0    0    1    0    0    0    0
TTGAAGCCGGCTGATGTTTAT     LKPADVY       0    0    0    0    0    0    1    0    0    0
TTGAAGCCGGGTCATCTGTCG     LKPGHLS       0    0    1    0    0    0    0    0    0    0
TTGAAGCCGGTTGTTCTGTTG     LKPVVLL       0    0    0    0    0    0    0    0    1    0
TTGAAGCCGTAGGATGTTGGT     LKPQDVG       0    0    0    0    0    0    3    0    0    0
TTGAAGCCGTCTACGCGTCTA     LKPSTRL       0    0    0    0    0    0    1    0    0    0
TTGAAGCCGTCTACGCGTCTT     LKPSTRL       0    0    0    0    0    0    1    0    0    0
TTGAAGCCGTTTTATCGTGAG     LKPFYRE       0    0    1    0    0    0    0    0    0    0
TTGAAGCCTACGTGGATGCTT     LKPTWML       0    0    0    0    0    1    0    0    0    0
TTGAAGCCTACTGTTGTTGCG     LKPTVVA       0    0    0    0    0    1    0    0    0    0
TTGAAGCCTACTGTTGTTGCT     LKPTVVA       0    0    0    0    0    1    0    0    0    0
TTGAAGCCTAGTCTTCTGAAA     LKPSLLK       0    0    0    0    1    0    0    0    0    0
TTGAAGCCTATGCTGGCTTCG     LKPMLAS       0    0    0    0    1    0    0    0    0    0
TTGAAGCCTCAGTTTGATTGG     LKPQFDW       0    0    0    0    0    0    0    3    0    0
TTGAAGCCTCATTGTTCGTCT     LKPHCSS       0    0    0    0    1    0    0    0    0    0
TTGAAGCCTCCGTATCTGATG     LKPPYLM       0    0    0    0    0    1    0    0    0    0
TTGAAGCCTCCTGAGTTTGCG     LKPPEFA       0    0    0    0    0    0    0    0    0    1
TTGAAGCCTCTGCATTAGATT     LKPLHQI       0    0    0    0    0    0    0    3    0    0
TTGAAGCCTCTGTTGATTCGG     LKPLLIR       0    0    0    1    0    0    0    0    0    0
TTGAAGCCTGATACTTGGCTA     LKPDTWL       0    0    0    0    0    0    0    0    1    0
TTGAAGCCTGATACTTGGCTT     LKPDTWL       0    0    0    0    0    0    0    0    1    0
TTGAAGCCTGATAGTAATGGG     LKPDSNG       0    0    0    0    0    0    0    1    0    0
TTGAAGCCTGATTTGCTGTAT     LKPDLLY       0    0    0    0    0    0    1    0    0    0
TTGAAGCCTGCGATGCCTTTT     LKPAMPF       0    0    0    0    0    0    0    0    0    1
TTGAAGCCTGTTCATTAGATT     LKPVHQI       0    0    0    0    0    0    0    1    0    0
TTGAAGCCTTATTTGTTTCCG     LKPYLFP       0    0    0    0    0    0    0    1    0    0
TTGAAGCCTTTTGAGGAGATT     LKPFEEI       0    0    0    0    0    1    0    0    0    0
TTGAAGCGGTTTTTTACGTGT     LKRFFTC       0    0    0    0    0    0    1    0    0    0
TTGAAGCGTGATTTGGCTGTT     LKRDLAV       0    0    1    0    0    0    0    0    0    0
TTGAAGCGTGTGACGATGATT     LKRVTMI       0    0    0    0    0    0    3    0    0    0
TTGAAGCTGAAGGATACTCTG     LKLKDTL       0    0    0    0    0    0    0    1    0    0
TTGAAGCTGAATATTACTTAT     LKLNITY       0    0    0    0    0    1    0    0    0    0
TTGAAGCTGAATCAGTGGCAG     LKLNQWQ       0    0    0    0    0    1    0    3    0    0
TTGAAGCTGAATGTGTTGACA     LKLNVLT       0    0    1    0    0    0    0    0    0    0
TTGAAGCTGACTACGGATTTG     LKLTTDL       0    0    0    0    0    0    0    1    0    0
TTGAAGCTGACTCCGACGAAT     LKLTPTN       0    0    0    0    0    0    1    0    0    0
TTGAAGCTGACTGCGCGGACG     LKLTART       0    0    0    0    0    0    0    0    0    1
TTGAAGCTGACTGCGCGGACT     LKLTART       0    0    0    0    0    0    0    0    0    1
TTGAAGCTGCATTAGCCTTTT     LKLHQPF       0    0    0    0    0    0    0    0    1    0
TTGAAGCTGCCTATGGAGGCT     LKLPMEA       0    0    1    0    0    0    0    0    0    0
TTGAAGCTGCCTCATACGACG     LKLPHTT       0    0    0    0    0    0    0    0    0    1
TTGAAGCTGCCTGGGCTTGTG     LKLPGLV       0    0    0    0    0    0    0    0    0    1
TTGAAGCTGCGTAATGGTCCA     LKLRNGP       0    0    0    0    0    0    1    0    0    0
TTGAAGCTGCGTAATGGTCCT     LKLRNGP       0    0    0    0    0    0    1    0    0    0
TTGAAGCTGCTTTAGCCTTTT     LKLLQPF       0    0    0    0    0    0    0    0    1    0
TTGAAGCTGGAGATTGATTCG     LKLEIDS       0    0    0    1    0    0    0    0    0    0
TTGAAGCTGGAGTTGGCTACT     LKLELAT       0    0    0    0    0    0    0    0    1    0
TTGAAGCTGGATTCTGGTCTT     LKLDSGL       0    0    0    2    0    0    3    0    0    0
TTGAAGCTGGGTGTTCGGTTT     LKLGVRF       0    0    0    0    0    0    0    1    0    0
TTGAAGCTGGTGTATAAGAGT     LKLVYKS       0    0    0    0    0    0    0    1    0    0
TTGAAGCTGTAGGATAATTCG     LKLQDNS       0    0    0    0    0    0    0    1    0    0
TTGAAGCTGTCTATGCTGTTT     LKLSMLF       0    0    0    0    0    0    0    1    0    0
TTGAAGCTGTCTCTTGATCCG     LKLSLDP       0    0    0    0    0    0    0    0    0    1
TTGAAGCTGTCTCTTGATCCT     LKLSLDP       0    0    0    0    0    0    0    0    0    1
TTGAAGCTTAATGATCTTGAG     LKLNDLE       0    0    0    0    0    0    0    0    1    0
TTGAAGCTTACGCGTGTGGAT     LKLTRVD       0    0    0    0    0    0    1    0    0    0
TTGAAGCTTACGGCGCCTCGG     LKLTAPR       0    0    0    0    0    0    0    0    0    3
TTGAAGCTTACTCAGGATACG     LKLTQDT       0    0    0    0    1    0    0    0    0    0
TTGAAGCTTCATGGTCCTGCA     LKLHGPA       0    0    0    0    0    1    0    0    0    0
TTGAAGCTTCCGAATATTCAG     LKLPNIQ       0    0    0    0    0    0    0    3    0    0
TTGAAGCTTCCTAATTATCAT     LKLPNYH       0    0    0    0    0    1    0    0    0    0
TTGAAGCTTCTTGGGCATCTT     LKLLGHL       0    0    0    0    0    0    1    0    0    0
TTGAAGCTTGAGCAGGCGTTT     LKLEQAF       0    0    0    0    0    0    1    0    0    0
TTGAAGCTTGAGGAGGGTGTG     LKLEEGV       0    0    0    0    0    0    3    0    0    0
TTGAAGCTTGAGGTGAGTCAG     LKLEVSQ       0    0    0    0    0    1    0    0    0    0
TTGAAGCTTGATACGTGGAGG     LKLDTWR       0    0    0    0    0    0    1    0    0    0
TTGAAGCTTGATGCTAAGGAT     LKLDAKD       0    0    0    0    0    0    0    0    0    1
TTGAAGCTTTATCTGTCTGAT     LKLYLSD       0    0    0    0    0    1    0    0    0    0
TTGAAGCTTTCTGAGACTCTG     LKLSETL       0    0    0    0    0    0    1    0    0    1
TTGAAGCTTTTTGGTATTCTT     LKLFGIL       0    0    0    0    0    0    1    0    0    0
TTGAAGGAGAATCAGATGGAT     LKENQMD       0    0    0    0    0    0    0    1    0    0
TTGAAGGAGCCTACGCATTTG     LKEPTHL       0    0    0    0    0    0    1    0    0    0
TTGAAGGAGGTGCCTGTTTCT     LKEVPVS       0    0    0    0    0    0    1    0    0    0
TTGAAGGAGGTGGTGTATCTT     LKEVVYL       0    0    0    0    0    1    0    0    0    0
TTGAAGGAGGTTACTGTGGGG     LKEVTVG       0    0    0    0    0    1    0    0    0    0
TTGAAGGAGTTGCTGCCGCCG     LKELLPP       0    0    0    0    0    0    1    0    0    0
TTGAAGGAGTTTCCTAGTCAT     LKEFPSH       0    0    0    0    0    3    0    0    0    0
TTGAAGGATACTCAGGTGTTT     LKDTQVF       0    0    1    0    0    0    0    0    0    0
TTGAAGGATCATTTGCTTAAT     LKDHLLN       0    0    0    0    1    0    0    0    0    0
TTGAAGGATGTGATGGATAAT     LKDVMDN       0    0    0    0    0    0    0    0    1    0
TTGAAGGATGTTGTGTGGGTT     LKDVVWV       0    0    0    0    0    1    0    0    0    0
TTGAAGGATTATCAGATTCAG     LKDYQIQ       0    0    0    0    0    0    0    1    0    0
TTGAAGGATTTTCCTGTGGCT     LKDFPVA       0    0    0    0    0    0    1    0    0    0
TTGAAGGATTTTCTGATTCAG     LKDFLIQ       0    0    0    0    0    0    1    0    0    0
TTGAAGGCAAAACCGACAAAG     LKAKPTK       0    0    0    0    0    0    0    0    1    0
TTGAAGGCGAAGCGAAAGGAA     LKAKRKE       0    0    0    0    0    0    0    1    0    0
TTGAAGGCGAAGCGTTTGGAT     LKAKRLD       0    0    0    0    0    0    0    1    0    0
TTGAAGGCGAATACGTCGGAT     LKANTSD       0    0    0    0    1    0    0    0    0    0
TTGAAGGCGACGGATACGCAG     LKATDTQ       0    0    0    0    0    0    0    0    1    0
TTGAAGGCGAGTTTGATGATT     LKASLMI       0    0    0    0    0    1    0    0    0    0
TTGAAGGCGATTGGTCAGCAA     LKAIGQQ       0    0    0    0    0    0    0    0    0    1
TTGAAGGCGATTGGTCTGCTT     LKAIGLL       0    0    0    0    0    0    0    0    0    1
TTGAAGGCGATTTATAAGTTG     LKAIYKL       0    0    0    0    1    0    0    0    0    0
TTGAAGGCGCAGGATGGGCTT     LKAQDGL       0    0    0    0    0    0    1    1    0    0
TTGAAGGCGCATATAGGACCA     LKAHIGP       0    0    0    0    0    0    1    0    0    0
TTGAAGGCGCATCGTCTGGTA     LKAHRLV       0    0    0    0    1    0    0    0    0    0
TTGAAGGCGCATTTTAGGATT     LKAHFRI       0    0    0    0    0    1    0    0    0    0
TTGAAGGCGCTTATTGGTCCT     LKALIGP       0    0    0    0    0    0    1    0    0    0
TTGAAGGCGGATTCGCTTGTT     LKADSLV       0    0    0    0    0    0    1    0    0    0
TTGAAGGCGGCGCGGCTTCAG     LKAARLQ       0    0    0    0    0    0    0    1    0    0
TTGAAGGCGGCGTCTGGGATT     LKAASGI       0    0    0    0    0    0    0    0    0    1
TTGAAGGCGGCGTTGTTGAAT     LKAALLN       0    0    0    0    0    1    0    0    0    0
TTGAAGGCGGGGCAGAATGAT     LKAGQND       0    0    0    0    0    0    0    0    0    1
TTGAAGGCGGGTTCGCTGATT     LKAGSLI       0    0    0    0    0    0    0    0    0    1
TTGAAGGCGGTGCATATTCAG     LKAVHIQ       0    0    0    0    0    0    0    0    0    1
TTGAAGGCGTAGAAGCTTTTG     LKAQKLL       0    0    0    0    0    0    0    0    0    1
TTGAAGGCGTCGCCGAGGTGG     LKASPRW       0    0    0    0    3    0    0    0    0    0
TTGAAGGCGTGTGCGGCTGAG     LKACAAE       0    0    0    0    0    0    0    0    0    1
TTGAAGGCGTGTGTGGTTATG     LKACVVM       0    0    0    0    0    0    0    1    0    0
TTGAAGGCTAATCCGACTTTG     LKANPTL       0    0    0    0    0    0    0    0    1    0
TTGAAGGCTACGACGCGGTTG     LKATTRL       0    0    0    0    0    0    3    0    0    0
TTGAAGGCTACTCCTGTGATT     LKATPVI       0    0    0    0    0    0    0    1    0    0
TTGAAGGCTATGAGGATGCCG     LKAMRMP       0    0    0    0    0    1    0    0    0    0
TTGAAGGCTATGTATGTGCCT     LKAMYVP       0    0    0    0    0    0    1    0    0    0
TTGAAGGCTCAGACGAGTGAT     LKAQTSD       0    0    0    0    0    0    0    0    0    1
TTGAAGGCTCAGTCGAAGGCG     LKAQSKA       0    0    0    0    0    0    1    0    0    0
TTGAAGGCTGAGACGACGTAG     LKAETTQ       0    0    0    0    0    0    0    0    1    0
TTGAAGGCTGATGATACTGCT     LKADDTA       0    0    0    0    0    1    0    0    0    0
TTGAAGGCTGGTATTGATTAG     LKAGIDQ       0    0    0    0    0    0    1    0    0    0
TTGAAGGCTGTGCCTACGAAG     LKAVPTK       0    0    0    0    1    0    0    0    0    0
TTGAAGGCTGTGTTGACGTTT     LKAVLTF       0    0    2    0    0    1    1    0    0    0
TTGAAGGCTGTTTCGCTTTAT     LKAVSLY       0    0    0    0    0    0    3    0    0    0
TTGAAGGCTTGGCCGATGTTT     LKAWPMF       0    0    0    0    0    1    0    0    0    0
TTGAAGGCTTTGAGGATGCCG     LKALRMP       0    0    0    0    0    1    0    0    0    0
TTGAAGGCTTTTACTGCTTTT     LKAFTAF       0    0    0    0    0    0    0    1    0    0
TTGAAGGCTTTTGTTCGTGTG     LKAFVRV       0    0    0    0    0    0    1    0    0    3
TTGAAGGGGACGCTTATTGTT     LKGTLIV       0    0    0    0    0    1    0    0    0    0
TTGAAGGGGACTATTTATAGT     LKGTIYS       0    0    0    0    0    0    1    0    0    0
TTGAAGGGGGAGCTTGTGATT     LKGELVI       0    0    0    0    0    1    0    0    0    0
TTGAAGGGGGATATTCCGCGT     LKGDIPR       0    0    0    0    0    0    0    0    1    0
TTGAAGGGTACGAAGTTGCCT     LKGTKLP       0    0    0    0    0    0    0    0    0    1
TTGAAGGGTATTGATCATTTT     LKGIDHF       0    0    1    0    0    0    0    0    0    0
TTGAAGGGTCCGCTGACTCCT     LKGPLTP       0    0    0    0    1    0    1    0    0    0
TTGAAGGGTGTTCCTTATCCT     LKGVPYP       0    0    0    0    0    1    0    0    0    0
TTGAAGGGTTATGTGTCTGCT     LKGYVSA       0    0    0    0    0    0    1    0    0    0
TTGAAGGTAACAAGGCAGGTG     LKVTRQV       0    0    0    0    0    0    1    0    0    0
TTGAAGGTATTGCCTCAGCCT     LKVLPQP       0    0    0    1    0    0    0    0    0    0
TTGAAGGTGAATATGGCTTAT     LKVNMAY       0    0    0    0    0    1    0    0    0    0
TTGAAGGTGAATCATCCGAAT     LKVNHPN       0    0    0    0    0    0    0    0    0    1
TTGAAGGTGAATTTTGTTAAG     LKVNFVK       0    0    0    0    0    0    0    0    0    3
TTGAAGGTGACGACTTGGAAG     LKVTTWK       0    0    0    0    0    0    3    0    0    0
TTGAAGGTGACTACGGGGCAG     LKVTTGQ       0    0    0    0    0    0    1    0    0    0
TTGAAGGTGATGCGGTCTCAG     LKVMRSQ       0    0    0    0    0    0    0    0    0    1
TTGAAGGTGATGTCGTGTTGT     LKVMSCC       0    0    1    0    0    0    0    0    0    0
TTGAAGGTGCATGGGGTGCTG     LKVHGVL       0    0    0    0    0    0    0    0    0    1
TTGAAGGTGCTGGCGTTGAAT     LKVLALN       0    0    0    0    0    0    1    0    0    0
TTGAAGGTGCTGTTGAATTAT     LKVLLNY       0    0    0    0    0    0    0    0    1    0
TTGAAGGTGGAGAATATGAGG     LKVENMR       0    0    0    0    0    0    1    0    0    0
TTGAAGGTGGAGTTTTAGGCT     LKVEFQA       0    0    0    0    0    3    0    0    0    0
TTGAAGGTGGATCCTTGGAAT     LKVDPWN       0    0    0    0    0    0    0    3    0    0
TTGAAGGTGGATTATGATTAG     LKVDYDQ       0    0    0    0    0    0    0    0    0    1
TTGAAGGTGGCTGATATGGCT     LKVADMA       0    0    1    0    0    0    1    0    0    0
TTGAAGGTGGGGCTGACGGAT     LKVGLTD       0    0    0    0    0    0    1    0    0    0
TTGAAGGTGTATCCTAAGTCT     LKVYPKS       0    0    0    0    0    0    1    0    0    0
TTGAAGGTGTTGGATCCTGGT     LKVLDPG       0    0    0    0    0    1    0    0    0    0
TTGAAGGTTAAGTTTCCGCAT     LKVKFPH       0    0    0    0    0    0    0    1    0    0
TTGAAGGTTACGATTCCGTTT     LKVTIPF       0    0    0    0    0    0    1    0    0    0
TTGAAGGTTACTAGGCAGGTG     LKVTRQV       0    0    0    0    0    0    1    0    0    0
TTGAAGGTTCCGGCTCAGCTT     LKVPAQL       0    0    0    0    0    0    1    0    0    0
TTGAAGGTTCCTCCGAAGTCG     LKVPPKS       0    0    0    0    0    0    0    1    0    0
TTGAAGGTTCCTCTTGTTCAG     LKVPLVQ       0    0    0    0    0    0    0    1    0    0
TTGAAGGTTCCTCTTTATGTT     LKVPLYV       0    0    0    0    0    0    1    0    0    0
TTGAAGGTTGAGCATCCGATT     LKVEHPI       0    0    0    0    0    0    0    0    1    0
TTGAAGGTTGTTGATCATCAG     LKVVDHQ       0    0    0    0    0    0    0    1    0    0
TTGAAGGTTTTGACGATGACG     LKVLTMT       0    0    0    0    0    0    1    0    0    0
TTGAAGTAGAATACTACGCTT     LKQNTTL       0    0    0    0    0    0    0    0    1    0
TTGAAGTAGAGTGTTACTCTG     LKQSVTL       0    0    0    1    0    0    0    0    0    0
TTGAAGTATAATCGTCCGGAT     LKYNRPD       0    0    0    0    0    0    0    1    0    0
TTGAAGTATACTTCTTATGCG     LKYTSYA       0    0    0    0    0    0    0    0    0    1
TTGAAGTATAGTGCGGTGGCA     LKYSAVA       0    0    0    0    0    1    1    0    0    0
TTGAAGTATAGTTATCATGCT     LKYSYHA       0    0    0    0    0    0    0    1    0    0
TTGAAGTATATGACTCTGTAT     LKYMTLY       0    0    0    0    0    0    0    0    1    0
TTGAAGTATCAGGTGCCTGAT     LKYQVPD       0    0    0    0    0    1    0    0    0    0
TTGAAGTATCAGTATCATTTG     LKYQYHL       0    0    0    0    0    1    0    0    0    0
TTGAAGTATCCTCATCTGCTT     LKYPHLL       0    0    0    0    0    0    0    0    0    1
TTGAAGTATGAGCTTGCTGGT     LKYELAG       0    0    0    0    0    0    1    0    0    0
TTGAAGTATGATTATTTGGGT     LKYDYLG       0    0    0    0    0    0    1    0    0    0
TTGAAGTATGTGCCTGTGTCG     LKYVPVS       0    0    0    0    0    0    0    0    0    1
TTGAAGTATGTGCGTACTCCT     LKYVRTP       0    0    0    0    0    0    0    0    0    1
TTGAAGTATTTGCCGGTTACG     LKYLPVT       0    0    0    0    0    0    1    0    0    0
TTGAAGTCGATTCCTGTGCGT     LKSIPVR       0    0    0    0    0    0    0    0    0    1
TTGAAGTCGCTGTCGGATCCG     LKSLSDP       0    0    0    0    0    0    0    0    0    1
TTGAAGTCGCTTAGGACTCCT     LKSLRTP       0    0    0    0    0    0    1    0    0    0
TTGAAGTCGGCTAGTCCTACG     LKSASPT       0    0    0    0    0    3    0    3    0    0
TTGAAGTCGGTGGTTGAGTCG     LKSVVES       0    0    1    0    0    0    0    0    0    0
TTGAAGTCGTATATTGCTTGG     LKSYIAW       0    0    0    0    0    0    0    0    3    0
TTGAAGTCGTTGAATACTCCG     LKSLNTP       0    0    0    0    0    0    1    0    0    0
TTGAAGTCTAGTATGACTCTT     LKSSMTL       0    0    0    0    0    3    0    0    0    0
TTGAAGTCTATTTCGCTTAAG     LKSISLK       0    0    0    0    0    0    0    0    0    1
TTGAAGTCTCATGATCATTAT     LKSHDHY       0    0    0    0    0    0    0    1    0    0
TTGAAGTCTTCTCTTATGCAG     LKSSLMQ       0    0    0    1    0    0    0    0    0    0
TTGAAGTGGAATATGTCTCAG     LKWNMSQ       0    0    0    0    0    0    1    0    0    0
TTGAAGTGGACGCAGTTTTCT     LKWTQFS       0    0    0    0    0    0    0    0    1    0
TTGAAGTGGACGCTTTATGGT     LKWTLYG       0    0    0    0    0    0    1    0    0    0
TTGAAGTGGACTATGAATCCT     LKWTMNP       0    0    0    0    0    0    1    0    0    0
TTGAAGTGGCAGCTGGATTGG     LKWQLDW       0    0    0    0    0    1    0    0    0    0
TTGAAGTGGCAGTCTATGGCG     LKWQSMA       0    0    0    0    0    0    1    0    0    0
TTGAAGTGGCCGCCTCCTGTT     LKWPPPV       0    0    0    0    0    1    0    0    0    0
TTGAAGTGGCCTCCGGATGGG     LKWPPDG       0    0    0    0    0    0    0    0    1    0
TTGAAGTGGGAGACTCAGCCG     LKWETQP       0    0    0    0    0    0    1    0    0    0
TTGAAGTGGGAGGAGCCGCAT     LKWEEPH       0    0    0    0    0    1    0    0    0    0
TTGAAGTGGGATTCTACTTTG     LKWDSTL       0    0    0    0    0    0    0    1    0    0
TTGAAGTGGGTGGCGCCGACG     LKWVAPT       0    0    0    0    1    0    0    0    0    0
TTGAAGTGGTCGAATCCGCAT     LKWSNPH       0    0    0    0    0    0    1    0    0    0
TTGAAGTGTATGTATTCTTTG     LKCMYSL       0    0    0    0    0    0    0    0    0    1
TTGAAGTGTATTTCGGATCTT     LKCISDL       0    0    0    0    0    0    0    0    1    0
TTGAAGTGTGTGATGAAGCTT     LKCVMKL       0    0    0    0    0    0    1    0    0    0
TTGAAGTTGAATAGTACGCAT     LKLNSTH       0    0    0    0    0    0    0    1    0    0
TTGAAGTTGACGGAGCTGAGT     LKLTELS       0    0    0    0    0    0    1    0    0    0
TTGAAGTTGACTACTACGCAT     LKLTTTH       0    0    0    0    0    0    1    0    0    0
TTGAAGTTGACTGATACGGTG     LKLTDTV       0    0    0    0    0    0    1    0    0    0
TTGAAGTTGAGTTTTCATCGA     LKLSFHR       0    0    0    0    0    0    0    0    1    0
TTGAAGTTGAGTTTTCATCGT     LKLSFHR       0    0    0    0    0    0    0    0    1    0
TTGAAGTTGCCTACTCAGCAG     LKLPTQQ       0    0    0    0    0    0    1    0    0    0
TTGAAGTTGGAGAATTATAGT     LKLENYS       0    0    0    0    0    0    0    0    0    1
```
