## Supporting Data (Sequencing, Scripts) for "Reproducible Discovery of Cell-Binding Peptides “Lost” in Bulk Amplification via Emulsion Amplification in Phage Display Panning": lot2_Naive_and_Amplified.txt (part 53 of 56)

```
TTGAAGTTGGAGCCGAATCGT     LKLEPNR       0    0    0    0    0    0    0    3    0    0
TTGAAGTTGGATGATCTGGAT     LKLDDLD       0    0    0    0    0    3    0    0    0    0
TTGAAGTTGGCTGGTCCGCCA     LKLAGPP       0    0    0    0    0    0    0    0    0    1
TTGAAGTTGGCTGGTCCGCCT     LKLAGPP       0    0    0    0    0    1    1    0    0    1
TTGAAGTTGGGGGATCTTCGG     LKLGDLR       0    0    0    0    0    1    0    0    0    0
TTGAAGTTGTAGGATGGGCTT     LKLQDGL       0    0    0    0    0    3    0    0    0    0
TTGAAGTTTAAGTTGACGACA     LKFKLTT       0    0    0    0    0    0    0    0    0    1
TTGAAGTTTAAGTTGACGACT     LKFKLTT       0    0    0    0    0    0    0    0    0    1
TTGAAGTTTAATGTGCTGGAT     LKFNVLD       0    0    0    0    0    0    0    1    0    0
TTGAAGTTTACTAGTGTTTTT     LKFTSVF       0    0    0    0    0    0    0    0    0    1
TTGAAGTTTAGTTATCTTACA     LKFSYLT       0    0    0    0    0    0    0    1    0    0
TTGAAGTTTAGTTATCTTACT     LKFSYLT       0    0    0    0    0    0    0    1    0    0
TTGAAGTTTATGACGACTAAT     LKFMTTN       0    0    0    0    0    0    0    0    1    0
TTGAAGTTTGCGAATTAAAAA     LKFAN*K       0    0    0    0    0    1    0    0    0    0
TTGAAGTTTGCGAATTATTAT     LKFANYY       0    0    0    0    0    1    0    0    0    0
TTGAAGTTTGCGCTTCAGCTG     LKFALQL       0    0    0    0    0    1    0    0    0    0
TTGAAGTTTGGTATGAATGCG     LKFGMNA       0    0    0    0    0    1    0    0    0    0
TTGAAGTTTTATACTCCTACG     LKFYTPT       0    0    0    0    0    0    0    0    0    1
TTGAAGTTTTCGCCTAAGGCT     LKFSPKA       0    0    0    0    0    0    1    0    0    0
TTGAAGTTTTCGTCTCAGTGG     LKFSSQW       0    0    0    0    0    0    1    0    0    0
TTGAATAAAACACAGCAAAAA     LNKTQQK       0    0    0    0    0    0    1    0    0    0
TTGAATAAGAAACAAGAGCCA     LNKKQEP       0    0    0    0    0    0    0    0    0    1
TTGAATAAGAATCTTCTGTCG     LNKNLLS       0    0    0    0    0    0    1    0    0    0
TTGAATAAGACTACTACTTTG     LNKTTTL       0    0    0    0    0    0    0    0    0    3
TTGAATAAGATGTTTGTGGCT     LNKMFVA       0    0    0    0    0    1    0    0    0    0
TTGAATAAGCAGCCTGCTAAG     LNKQPAK       0    0    0    0    0    0    1    0    0    0
TTGAATAAGCAGCCTGCTAAT     LNKQPAN       0    0    0    0    0    0    1    0    0    0
TTGAATAAGCAGTATAATGAT     LNKQYND       0    0    0    0    0    0    3    0    0    0
TTGAATAAGCATAATTGGCCT     LNKHNWP       0    0    0    0    0    0    0    1    0    0
TTGAATAAGCATACGGCTAGT     LNKHTAS       0    0    0    0    0    0    1    0    0    0
TTGAATAAGCATCCGAGTCTG     LNKHPSL       0    0    0    0    0    0    3    0    0    0
TTGAATAAGCATCCTGAGGAG     LNKHPEE       0    0    0    0    0    0    0    0    0    1
TTGAATAAGCATCTTCCTCGT     LNKHLPR       0    0    0    0    0    0    0    0    0    3
TTGAATAAGCATTAGAGGACT     LNKHQRT       0    0    0    0    0    0    1    0    0    0
TTGAATAAGCCGAGTACTTGG     LNKPSTW       0    0    0    0    0    0    0    0    0    1
TTGAATAAGCCGGGTTGTCAG     LNKPGCQ       0    0    0    0    0    0    0    0    0    1
TTGAATAAGCCTGGGGCAAAA     LNKPGAK       0    0    0    0    0    0    1    0    0    0
TTGAATAAGCCTGGGGCTAAT     LNKPGAN       0    0    0    0    0    0    1    0    0    0
TTGAATAAGCTTACGGCTAGT     LNKLTAS       0    0    0    0    0    0    1    0    0    0
TTGAATAAGCTTGATGTGCGT     LNKLDVR       0    0    1    0    0    0    0    0    0    0
TTGAATAAGCTTGCTCATTAG     LNKLAHQ       0    0    0    0    0    0    3    0    0    0
TTGAATAAGCTTGGGGATCCG     LNKLGDP       0    0    0    0    0    0    1    0    0    0
TTGAATAAGCTTTAGAGGACT     LNKLQRT       0    0    0    0    0    0    1    0    0    0
TTGAATAAGCTTTTTATGCCG     LNKLFMP       0    0    0    0    0    0    0    0    0    1
TTGAATAAGGAGGGTATGCAT     LNKEGMH       0    0    0    0    0    0    0    3    0    0
TTGAATAAGGAGTGTCCTGTT     LNKECPV       0    0    0    0    0    0    0    0    0    1
TTGAATAAGGATGCTCTGATT     LNKDALI       0    0    0    0    0    1    0    0    0    0
TTGAATAAGGCGGTTATTCGA     LNKAVIR       0    0    0    0    0    0    0    1    0    0
TTGAATAAGGCGGTTATTCGT     LNKAVIR       0    0    0    0    0    0    0    1    0    0
TTGAATAAGGGGTATTCGAAA     LNKGYSK       0    0    1    0    0    0    0    0    0    0
TTGAATAAGGGGTATTCGAAT     LNKGYSN       0    0    1    0    0    0    0    0    0    0
TTGAATAAGTAGATGTTGCAG     LNKQMLQ       0    0    0    0    0    0    1    0    0    0
TTGAATAAGTTGATGTTGCAG     LNKLMLQ       0    0    0    0    0    0    1    0    0    0
TTGAATAAGTTTACTTGGTCT     LNKFTWS       0    0    0    0    0    0    1    0    0    0
TTGAATAATAATAGGATTAGT     LNNNRIS       0    0    0    0    0    0    1    0    0    0
TTGAATAATACGGCTTATAGG     LNNTAYR       0    0    0    0    0    0    0    0    0    3
TTGAATAATACTCCGACTAAA     LNNTPTK       0    0    0    0    0    0    0    1    0    0
TTGAATAATACTCCGACTAAT     LNNTPTN       0    0    0    0    0    0    0    1    0    0
TTGAATAATAGGTATGGTAAT     LNNRYGN       0    0    0    0    0    0    0    0    0    1
TTGAATAATAGTGCTTATCCT     LNNSAYP       0    0    0    0    0    0    0    1    0    0
TTGAATAATATGCTTCAGCCT     LNNMLQP       0    0    0    0    0    0    0    0    1    0
TTGAATAATATGGTTGAGACT     LNNMVET       0    0    0    0    0    0    0    1    0    0
TTGAATAATATTCCGAATACG     LNNIPNT       0    0    0    0    0    0    1    0    0    0
TTGAATAATCAGACGTCGCTT     LNNQTSL       0    0    0    0    0    0    1    0    0    0
TTGAATAATCAGCATTATTCT     LNNQHYS       0    0    0    1    0    0    0    0    0    0
TTGAATAATCATCGTAGTGAG     LNNHRSE       0    0    0    0    0    0    0    1    0    0
TTGAATAATCATTTTCTTGTG     LNNHFLV       0    0    0    0    0    0    0    1    0    0
TTGAATAATCCGGATCCGTCG     LNNPDPS       0    0    0    0    0    0    1    0    0    0
TTGAATAATCCGTGGAGTCGT     LNNPWSR       0    0    0    0    0    0    0    0    1    0
TTGAATAATCTGAGTTCGTTG     LNNLSSL       0    0    0    0    0    0    1    0    0    0
TTGAATAATCTGCATAATGAG     LNNLHNE       0    0    0    0    0    0    1    0    0    0
TTGAATAATCTGGTGGGGTTG     LNNLVGL       0    0    0    0    0    0    0    0    0    1
TTGAATAATCTTTTTCTTGTG     LNNLFLV       0    0    0    0    0    0    0    1    0    0
TTGAATAATGGGGTGAATGCG     LNNGVNA       0    0    0    0    0    0    0    1    0    0
TTGAATAATGTGATGCCGGGT     LNNVMPG       0    0    0    0    0    0    0    0    0    1
TTGAATAATGTGATGCCGTTA     LNNVMPL       0    0    0    0    0    0    0    0    0    1
TTGAATAATGTGCAGGGTGCT     LNNVQGA       0    0    0    0    0    0    0    0    0    3
TTGAATAATGTTACGTATTCT     LNNVTYS       0    0    0    1    0    0    0    0    0    0
TTGAATAATGTTGAGGCTGAG     LNNVEAE       0    0    0    0    0    0    0    0    0    1
TTGAATAATTATAGTTCGACT     LNNYSST       0    0    0    0    0    0    1    0    0    0
TTGAATAATTCGAATCAGTAT     LNNSNQY       0    0    0    0    0    0    1    0    0    0
TTGAATAATTTTATGGCTGGG     LNNFMAG       0    0    0    0    0    0    1    0    0    0
TTGAATACGAAGCTTGATAGT     LNTKLDS       0    0    0    0    0    0    0    1    0    0
TTGAATACGAATACTCTTCTG     LNTNTLL       0    0    0    0    0    1    0    0    0    0
TTGAATACGAATCCGGCTACG     LNTNPAT       0    0    0    1    0    0    0    0    0    0
TTGAATACGACGTAGAAGGCT     LNTTQKA       0    0    0    0    0    1    0    0    0    0
TTGAATACGACTAAGCAGTAT     LNTTKQY       0    0    0    0    0    0    1    0    0    0
TTGAATACGAGTACGGTTAAG     LNTSTVK       0    0    0    0    0    0    1    0    0    0
TTGAATACGAGTCGTGTGTTG     LNTSRVL       0    0    0    1    0    0    0    0    0    0
TTGAATACGATTCAGATTTTG     LNTIQIL       0    0    0    0    0    0    3    0    0    0
TTGAATACGATTTTTCTTATT     LNTIFLI       0    0    0    0    0    0    1    0    0    0
TTGAATACGCAGCTTAGTACT     LNTQLST       0    0    0    0    0    1    0    0    0    0
TTGAATACGCATTATTTGAAG     LNTHYLK       0    0    0    0    0    0    0    0    1    0
TTGAATACGCCGTTTGAGCGT     LNTPFER       0    0    0    0    0    0    0    0    1    0
TTGAATACGCCTGGGTGTAAT     LNTPGCN       0    0    0    1    0    0    0    0    0    0
TTGAATACGCCTTTTTATAGG     LNTPFYR       0    0    0    0    0    0    3    0    0    0
TTGAATACGCGGCCTCTTAAT     LNTRPLN       0    0    0    0    0    0    0    0    0    3
TTGAATACGCTGAGTCGTGGG     LNTLSRG       0    0    0    1    0    0    0    0    0    0
TTGAATACGCTGTTGCTGCAT     LNTLLLH       0    0    0    0    0    0    0    1    0    0
TTGAATACGCTTAGGCTTTGG     LNTLRLW       0    0    0    0    1    0    0    0    0    0
TTGAATACGCTTTATAATGGT     LNTLYNG       0    0    0    0    0    0    1    0    0    0
TTGAATACGGATCCGCTGTTG     LNTDPLL       0    0    0    0    0    0    0    1    0    0
TTGAATACGGATGTGCTTTCT     LNTDVLS       0    0    0    0    0    0    1    0    0    0
TTGAATACGGCGTGTCCGGTT     LNTACPV       0    0    0    0    0    0    0    1    0    0
TTGAATACGGCTAAGCCGCCT     LNTAKPP       0    0    0    0    0    0    1    0    0    0
TTGAATACGGCTACTCAGGGT     LNTATQG       0    0    0    0    0    0    0    0    1    0
TTGAATACGGCTCAGGTTAGT     LNTAQVS       0    0    0    0    0    0    1    0    0    0
TTGAATACGGCTCTGATTCGG     LNTALIR       0    0    0    0    0    1    0    0    0    0
TTGAATACGGCTCTTAAGCAT     LNTALKH       0    0    0    0    0    0    1    0    0    0
TTGAATACGGCTGGGTGTCAG     LNTAGCQ       0    0    0    0    0    0    0    0    1    0
TTGAATACGGGGATTCGTTTG     LNTGIRL       0    0    1    0    0    0    0    0    0    0
TTGAATACGGTGATGGCGGCG     LNTVMAA       0    0    0    0    0    0    0    0    0    1
TTGAATACGGTGATTCAGCTG     LNTVIQL       0    0    0    0    0    0    3    0    0    0
TTGAATACGGTTGAGGTTAAT     LNTVEVN       0    0    0    0    0    0    0    1    0    0
TTGAATACGTATCCGGCTACG     LNTYPAT       0    0    0    1    0    0    0    0    0    0
TTGAATACTAAGCTTTTGCCT     LNTKLLP       0    0    0    0    1    0    0    0    0    0
TTGAATACTAATGTTCCTGTT     LNTNVPV       0    0    0    0    0    0    1    0    0    0
TTGAATACTACGACGTATCAG     LNTTTYQ       0    0    0    0    0    0    1    0    0    0
TTGAATACTAGGACTCATGCG     LNTRTHA       0    0    0    0    0    0    0    0    0    1
TTGAATACTAGGGTGCATCCG     LNTRVHP       0    0    0    0    0    0    1    1    0    0
TTGAATACTAGGGTGCATCCT     LNTRVHP       0    0    0    0    0    0    1    0    0    0
TTGAATACTAGTCCGTCGGAT     LNTSPSD       0    0    0    0    0    0    1    0    0    0
TTGAATACTCATTATCTTGGT     LNTHYLG       0    0    0    2    0    0    0    0    0    0
TTGAATACTCCTAGGATGGGG     LNTPRMG       0    0    0    0    0    0    0    0    0    1
TTGAATACTCGGAATTATGGT     LNTRNYG       0    0    1    0    0    0    0    0    0    0
TTGAATACTCTGCCTATTGTG     LNTLPIV       0    0    0    0    0    0    0    0    0    3
TTGAATACTGCGGTGAATTTT     LNTAVNF       0    0    0    0    0    0    0    1    0    0
TTGAATACTGCGTTTGCTTGG     LNTAFAW       0    0    0    0    0    0    0    0    0    1
TTGAATACTGGGGATTATAGG     LNTGDYR       0    0    0    0    0    0    1    0    0    0
TTGAATACTTATATGACGAAT     LNTYMTN       0    0    0    0    0    0    1    0    0    0
TTGAATACTTGTTTGACGTTT     LNTCLTF       0    0    0    0    0    0    1    0    0    0
TTGAATACTTTGCATATTCAT     LNTLHIH       0    0    0    0    0    0    3    0    0    0
TTGAATACTTTGCGGCAGGAG     LNTLRQE       0    0    0    0    0    0    0    0    0    1
TTGAATACTTTGCGGGTTACA     LNTLRVT       0    0    0    0    0    0    0    1    0    0
TTGAATACTTTGCGGGTTACT     LNTLRVT       0    0    0    0    0    0    0    1    0    0
TTGAATAGGAATATTAATCAT     LNRNINH       0    0    0    1    0    0    0    0    0    0
TTGAATAGGAATATTAATGGT     LNRNING       0    0    0    0    0    0    0    0    3    0
TTGAATAGGACTACTTCAAGG     LNRTTSR       0    0    1    0    0    0    0    0    0    0
TTGAATAGGACTACTTCTTGG     LNRTTSW       0    0    1    0    0    0    0    0    0    0
TTGAATAGGACTCCGTGGCAA     LNRTPWQ       0    0    0    0    0    0    1    0    0    0
TTGAATAGGACTCCGTGGCAT     LNRTPWH       0    0    0    0    0    0    1    0    0    0
TTGAATAGGACTGCGGAGTTT     LNRTAEF       0    0    0    0    0    3    0    0    0    0
TTGAATAGGATGAATTCTGGA     LNRMNSG       0    0    0    0    0    0    1    0    0    0
TTGAATAGGATGAATTCTGGT     LNRMNSG       0    0    0    0    0    0    1    0    0    0
TTGAATAGGCATCCTGGGTTT     LNRHPGF       0    0    0    0    0    0    0    0    0    1
TTGAATAGGCATGGGTATCAG     LNRHGYQ       0    0    0    0    0    0    0    1    0    0
TTGAATAGGCCGGTGCATAGT     LNRPVHS       0    0    0    0    0    0    1    0    0    0
TTGAATAGGCCGTTGGCTATA     LNRPLAI       0    0    0    0    0    0    1    0    0    0
TTGAATAGGCCGTTGGCTATT     LNRPLAI       0    0    0    0    0    0    1    0    0    0
TTGAATAGGCCTCATATGCAG     LNRPHMQ       0    0    0    0    0    0    0    0    0    3
TTGAATAGGCCTGTGCTGGGA     LNRPVLG       0    0    0    0    0    1    0    0    0    0
TTGAATAGGCCTGTGCTGGGT     LNRPVLG       0    0    0    0    0    1    0    0    0    0
TTGAATAGGCTTAATTATCAG     LNRLNYQ       0    0    0    0    0    0    0    1    0    0
TTGAATAGGCTTCCTGCGCCT     LNRLPAP       0    0    0    0    0    0    0    0    0    1
TTGAATAGGGATCTGAAGGTA     LNRDLKV       0    0    0    0    0    0    0    0    1    0
TTGAATAGGGATCTTACGACA     LNRDLTT       0    0    0    0    0    0    1    0    0    0
TTGAATAGGGATCTTACGTCT     LNRDLTS       0    0    0    0    0    0    1    0    0    0
TTGAATAGGGCTCAGGCTGAT     LNRAQAD       0    0    0    0    0    3    0    0    0    0
TTGAATAGGGCTTGTAATTCG     LNRACNS       0    0    0    0    0    0    0    0    0    1
TTGAATAGGGGGCTGAATTTG     LNRGLNL       0    0    0    0    0    0    0    1    0    0
TTGAATAGGGTTCCTGCGTCG     LNRVPAS       0    0    0    0    0    1    0    0    0    0
TTGAATAGGGTTGATCCTGTA     LNRVDPV       0    0    0    0    0    0    0    0    0    1
TTGAATAGGGTTGATCCTGTT     LNRVDPV       0    0    0    1    0    0    0    0    0    4
TTGAATAGGTATACTGAGACG     LNRYTET       0    0    0    0    0    0    0    0    3    0
TTGAATAGGTCGATTATTTTG     LNRSIIL       0    0    0    0    0    1    0    0    0    0
TTGAATAGGTTGACTCTGGAT     LNRLTLD       0    0    0    0    0    1    0    0    0    0
TTGAATAGTACTATGAAGGAG     LNSTMKE       0    0    0    0    0    0    1    0    0    0
TTGAATAGTAGGCAGTATGAT     LNSRQYD       0    0    0    0    0    0    0    0    0    1
TTGAATAGTAGGTATCAGCCA     LNSRYQP       0    0    0    0    0    0    0    0    1    0
TTGAATAGTAGGTATCTGCCT     LNSRYLP       0    0    0    0    0    0    3    0    1    0
TTGAATAGTAGGTCGGTGTTT     LNSRSVF       0    0    0    0    0    0    1    0    0    0
TTGAATAGTAGTCTGTCGAAT     LNSSLSN       0    0    1    0    0    0    0    0    0    0
TTGAATAGTCAGCGTACTTTT     LNSQRTF       0    0    0    0    0    0    0    3    0    0
TTGAATAGTCCTTTTAATATT     LNSPFNI       0    0    0    2    0    0    3    0    0    3
TTGAATAGTCTGAAGAGTCTG     LNSLKSL       0    0    0    0    0    0    1    0    0    0
TTGAATAGTCTTTGGAGTTAT     LNSLWSY       0    0    0    0    0    0    0    0    0    1
TTGAATAGTGAGTGGGATACT     LNSEWDT       0    0    0    0    0    1    0    0    0    0
TTGAATAGTGCGATGGGTATT     LNSAMGI       0    0    0    0    0    0    3    0    0    0
TTGAATAGTGCTCTGGATCAT     LNSALDH       0    0    0    0    0    0    0    1    0    0
TTGAATAGTGTGATGCTGATT     LNSVMLI       0    0    0    0    1    0    0    0    0    0
TTGAATAGTGTGTATATGCTG     LNSVYML       0    0    0    0    0    0    3    0    0    0
TTGAATAGTTATCTGAAGACA     LNSYLKT       0    0    0    0    1    0    0    0    0    0
TTGAATAGTTATTATTCTTAG     LNSYYSQ       0    0    0    1    0    0    0    0    0    0
TTGAATAGTTGGGCTTATGCG     LNSWAYA       0    0    1    0    0    0    0    0    0    0
TTGAATAGTTGGTATCTGCCT     LNSWYLP       0    0    0    0    0    1    0    0    0    0
TTGAATAGTTTTTCGCGTATG     LNSFSRM       0    0    0    0    0    1    0    0    0    0
TTGAATATGAAGTTTGCGCCG     LNMKFAP       0    0    0    0    0    0    1    0    1    0
TTGAATATGAATCAGATTTCG     LNMNQIS       0    0    0    0    0    0    0    1    0    0
TTGAATATGACTTTGCCGAAT     LNMTLPN       0    0    0    0    0    0    1    0    0    0
TTGAATATGATGGGTCATAAT     LNMMGHN       0    0    0    0    0    0    1    0    0    0
TTGAATATGATTCCTTGTTGA     LNMIPC*       0    0    0    0    0    0    1    0    0    0
TTGAATATGATTCCTTGTTGT     LNMIPCC       0    0    0    0    0    0    1    0    0    0
TTGAATATGCAGTCTGAGTTG     LNMQSEL       0    0    0    0    0    0    0    0    0    1
TTGAATATGCATATTTCGTAT     LNMHISY       0    0    0    0    0    0    0    3    0    0
TTGAATATGCCGCAGCCTAAA     LNMPQPK       0    0    0    0    0    1    0    0    0    0
TTGAATATGCCGCAGCCTAAT     LNMPQPN       0    0    0    0    0    1    0    0    0    0
TTGAATATGCCGTTTGAGCAT     LNMPFEH       0    0    1    2    1    0    0    0    0    0
TTGAATATGCTGTTGCCGTCT     LNMLLPS       0    0    0    0    0    0    0    0    0    1
TTGAATATGCTTAATTGGCGT     LNMLNWR       0    0    1    0    0    0    0    0    0    0
TTGAATATGCTTACGTTGTAT     LNMLTLY       0    0    0    0    0    1    0    0    0    0
TTGAATATGGAGTCGAGGAAG     LNMESRK       0    0    0    0    0    0    0    0    1    0
TTGAATATGGCGACTATTGCG     LNMATIA       0    0    0    0    0    0    1    0    0    0
TTGAATATGGCGCATGCGTAT     LNMAHAY       0    0    0    0    0    3    0    0    0    0
TTGAATATGGGGACTACGACG     LNMGTTT       0    0    0    0    0    0    0    1    0    0
TTGAATATGGTTCGGCAGTCT     LNMVRQS       0    0    0    0    0    3    0    0    0    0
TTGAATATGTAGCTGCTTGGT     LNMQLLG       0    0    0    0    0    0    1    0    0    0
TTGAATATGTCTAGGAGGACT     LNMSRRT       0    0    0    1    0    0    0    0    0    0
TTGAATATGTTGAGTTATTTG     LNMLSYL       0    0    0    0    0    0    0    0    0    1
TTGAATATGTTGATGTATCCT     LNMLMYP       0    0    0    0    0    0    0    1    0    0
TTGAATATGTTTGAGGTTGTG     LNMFEVV       0    0    0    0    0    0    0    0    0    1
TTGAATATTAGTAATGGGCAG     LNISNGQ       0    0    0    0    0    0    1    0    0    0
TTGAATATTAGTCTGGAGAGT     LNISLES       0    0    0    0    0    0    1    0    0    0
TTGAATATTATTGTGCCGGGG     LNIIVPG       0    0    0    0    0    0    0    1    0    0
TTGAATATTCAGATTCCGGAG     LNIQIPE       0    0    0    2    0    0    0    0    0    0
TTGAATATTCATCGTCCTCAT     LNIHRPH       0    0    0    0    0    0    1    0    0    0
TTGAATATTCTGTTTCAGACT     LNILFQT       0    0    0    0    0    0    0    1    0    0
TTGAATATTGAGGAGAATATT     LNIEENI       0    0    0    0    0    0    0    0    0    1
TTGAATATTGATCGTCATCCG     LNIDRHP       0    0    0    0    0    0    0    3    0    0
TTGAATATTGCTATGTGGCAT     LNIAMWH       0    0    0    0    0    1    0    0    0    0
TTGAATATTGGTATGACTAAT     LNIGMTN       0    0    0    0    0    0    0    1    0    0
TTGAATATTGGTATGACTTAT     LNIGMTY       0    0    0    0    0    0    0    1    0    0
TTGAATATTGTTGCGTCTTCG     LNIVASS       0    0    0    0    0    0    0    0    1    0
TTGAATATTGTTGCGTCTTCT     LNIVASS       0    0    0    0    0    0    0    0    1    0
TTGAATATTTCGAGGCCGCCT     LNISRPP       0    0    0    0    0    0    0    1    0    0
TTGAATATTTGTCTGGAGAGG     LNICLER       0    0    0    0    0    0    1    0    0    0
TTGAATATTTTGCATCAGAGA     LNILHQR       0    0    0    0    0    0    0    1    0    0
TTGAATATTTTGCATCAGAGT     LNILHQS       0    0    0    0    0    0    0    1    0    0
TTGAATCAGAAGTGGACTACT     LNQKWTT       0    0    0    0    0    1    0    0    0    0
TTGAATCAGAATCATCCGGCT     LNQNHPA       0    0    0    0    0    0    1    0    0    0
TTGAATCAGAATCTGTGGGGT     LNQNLWG       0    0    0    0    0    0    3    0    0    0
TTGAATCAGACGTGTAATAGG     LNQTCNR       0    0    0    0    0    0    0    0    0    1
TTGAATCAGATGATTATTCCG     LNQMIIP       0    0    0    0    0    0    0    0    1    0
TTGAATCAGATGCATAGTTGG     LNQMHSW       0    0    0    0    0    0    0    0    0    1
TTGAATCAGATTCGGCATATT     LNQIRHI       0    0    0    0    0    0    0    0    1    0
TTGAATCAGATTGTTGCGTAT     LNQIVAY       0    0    0    0    0    1    0    0    0    0
TTGAATCAGCAGCGGCTGTAT     LNQQRLY       0    0    0    0    0    0    0    0    0    3
TTGAATCAGCATGTGCCTGGT     LNQHVPG       0    0    0    0    0    0    0    0    0    1
TTGAATCAGCCGTTTCATATG     LNQPFHM       0    0    0    0    0    0    0    0    0    1
TTGAATCAGCGTGTTTGGGAG     LNQRVWE       0    0    0    0    0    0    0    0    0    1
TTGAATCAGCTGACGGCGCAT     LNQLTAH       0    0    0    0    0    1    0    0    0    0
TTGAATCAGCTTGCGAAGCTT     LNQLAKL       0    0    0    0    0    0    0    0    1    0
TTGAATCAGCTTTGGATGGTG     LNQLWMV       0    0    0    0    0    0    0    3    0    0
TTGAATCAGGAGCAGTGGGAG     LNQEQWE       0    0    0    0    0    0    0    0    1    0
TTGAATCAGGCGGCTGTGGTT     LNQAAVV       0    0    0    0    0    0    0    0    1    0
TTGAATCAGGCTCTTTCTATT     LNQALSI       0    0    1    0    0    0    0    0    0    0
TTGAATCAGGGGGCGACTTCG     LNQGATS       0    0    0    0    0    1    0    0    0    0
TTGAATCAGGTGAGTACTAGT     LNQVSTS       0    0    0    0    0    0    0    0    0    1
TTGAATCAGGTGCAGGAGACT     LNQVQET       0    0    0    0    0    0    0    1    0    0
TTGAATCAGGTGGCTGAGAAG     LNQVAEK       0    0    0    0    0    0    0    0    0    1
TTGAATCAGGTGTCGTAGGAG     LNQVSQE       0    0    0    0    0    0    0    3    0    0
TTGAATCAGTTGAAGGGGTTG     LNQLKGL       0    0    0    0    0    0    0    0    0    1
TTGAATCAGTTGTATAGGACT     LNQLYRT       0    0    0    0    0    0    0    1    0    0
TTGAATCAGTTTGTTGCGTAT     LNQFVAY       0    0    0    0    0    1    0    0    0    0
TTGAATCATAATTCTAATATG     LNHNSNM       0    0    0    1    0    0    0    0    0    0
TTGAATCATACGCCGCCTATG     LNHTPPM       0    0    0    0    0    1    0    1    0    0
TTGAATCATACTCCGGGGAAG     LNHTPGK       0    0    0    0    0    0    0    0    0    1
TTGAATCATACTCCTACGCAT     LNHTPTH       0    0    0    0    0    1    0    0    0    0
TTGAATCATATTAGGCATACG     LNHIRHT       0    0    0    0    0    1    0    0    0    0
TTGAATCATCAGACGACGACT     LNHQTTT       0    0    1    0    0    0    0    0    0    0
TTGAATCATCAGTATCATAAG     LNHQYHK       0    0    0    0    0    0    0    0    1    0
TTGAATCATCCGGGGCATAGT     LNHPGHS       0    0    0    0    0    0    0    1    0    0
TTGAATCATCCTCCTAAGATG     LNHPPKM       0    0    0    0    0    0    1    0    0    0
TTGAATCATCGTGTGAATATT     LNHRVNI       0    0    0    0    0    0    1    0    0    0
TTGAATCATCTGCATAGTGCG     LNHLHSA       0    0    0    0    0    1    0    0    0    0
TTGAATCATCTGCCGAATACT     LNHLPNT       0    0    0    0    0    0    0    0    0    1
TTGAATCATCTTGATACTCAG     LNHLDTQ       0    0    0    0    0    0    1    0    0    0
TTGAATCATCTTGCGCGGGAG     LNHLARE       0    0    0    0    0    0    1    0    0    0
TTGAATCATCTTTGGACTCTG     LNHLWTL       0    0    0    0    0    0    0    0    0    1
TTGAATCATGAGGCTGTGCTG     LNHEAVL       0    0    0    0    0    0    0    0    0    1
TTGAATCATGATAATCGTAAG     LNHDNRK       0    0    0    0    0    1    0    0    0    0
TTGAATCATGATAATCGTAAT     LNHDNRN       0    0    0    0    0    1    0    0    0    0
TTGAATCATGATACTGCTACT     LNHDTAT       0    0    0    0    0    0    0    1    0    0
TTGAATCATGCGATTTCTGCG     LNHAISA       0    0    0    0    0    1    0    0    0    0
TTGAATCATGCGATTTCTGCT     LNHAISA       0    0    0    0    0    1    0    0    0    0
TTGAATCATGCGGAGGCTGGT     LNHAEAG       0    0    0    0    0    0    1    0    0    0
TTGAATCATGCGTCGTATAAA     LNHASYK       0    0    0    0    0    0    1    0    0    0
TTGAATCATGCGTCGTATAAT     LNHASYN       0    0    0    0    0    0    3    0    0    0
TTGAATCATGCTACTTTGACT     LNHATLT       0    0    0    0    0    0    0    0    1    0
TTGAATCATGCTTATCCGATT     LNHAYPI       0    0    0    0    0    3    0    0    0    0
TTGAATCATGGGAAGAAGGTT     LNHGKKV       0    0    0    0    0    0    0    0    0    1
TTGAATCATGGTATGGTGGCG     LNHGMVA       0    0    0    0    0    0    0    1    0    0
TTGAATCATGGTATGGTGGCT     LNHGMVA       0    0    0    0    0    0    0    1    0    0
TTGAATCATGGTCCGCAGCAA     LNHGPQQ       0    0    0    0    0    0    0    1    0    0
TTGAATCATGGTCCGCAGCTT     LNHGPQL       0    0    0    0    0    0    0    1    0    0
TTGAATCATGGTGTTCTTAAT     LNHGVLN       0    0    0    0    0    0    0    1    0    0
TTGAATCATGTGAAGCAGTTG     LNHVKQL       0    0    0    0    0    0    1    0    0    0
TTGAATCATGTTAGTCGGAAA     LNHVSRK       0    0    0    0    0    1    0    0    0    0
TTGAATCATGTTAGTCGGAAT     LNHVSRN       0    0    0    0    0    1    0    0    0    0
TTGAATCATGTTGTGCGTGAG     LNHVVRE       0    0    0    0    0    1    0    0    0    0
TTGAATCATTAGACGTTGACG     LNHQTLT       0    0    0    0    0    0    1    0    0    0
TTGAATCATTCGAGGACTAGT     LNHSRTS       0    0    0    0    0    0    0    0    0    1
TTGAATCATTCTGCGCCGAAG     LNHSAPK       0    0    0    0    0    0    1    0    0    0
TTGAATCATTGTAATGGGTGT     LNHCNGC       0    0    0    0    0    0    0    1    0    0
TTGAATCATTTTCCTTATCAG     LNHFPYQ       0    0    0    0    0    1    0    0    0    0
TTGAATCCGAAGTAGGTTAAT     LNPKQVN       0    0    0    0    0    0    0    0    0    3
TTGAATCCGAATCCTTCGCAG     LNPNPSQ       0    0    0    0    0    0    3    0    0    0
TTGAATCCGAGTACGACGATT     LNPSTTI       0    0    0    0    1    0    0    0    0    0
TTGAATCCGAGTACGACTTAT     LNPSTTY       0    0    0    0    0    1    0    0    0    0
TTGAATCCGAGTCTTGTGATG     LNPSLVM       0    0    0    0    0    3    0    0    0    0
TTGAATCCGATGCATGTTTTA     LNPMHVL       0    0    0    0    0    0    1    0    0    0
TTGAATCCGATGCATGTTTTT     LNPMHVF       0    0    0    0    0    0    1    0    0    0
TTGAATCCGATTATGTTGCAT     LNPIMLH       0    0    0    0    0    0    0    0    0    1
TTGAATCCGATTTTGGAGCTT     LNPILEL       0    0    0    0    0    0    0    0    1    0
TTGAATCCGCATATGAGGCAG     LNPHMRQ       0    0    0    0    0    1    0    0    0    0
TTGAATCCGCCTGGGCAGGAT     LNPPGQD       0    0    0    0    0    0    1    0    0    0
TTGAATCCGCGGATGGCGTTG     LNPRMAL       0    0    0    0    0    1    0    0    0    0
TTGAATCCGCGTGATTTGCTT     LNPRDLL       0    0    0    0    0    0    1    0    0    0
TTGAATCCGCGTGTTTTTCCG     LNPRVFP       0    0    0    0    0    3    0    0    0    0
TTGAATCCGCTTTCTATTACG     LNPLSIT       0    0    0    0    0    0    0    0    0    1
TTGAATCCGTCTAAGTATGTT     LNPSKYV       0    0    0    0    0    0    0    0    0    1
TTGAATCCGTCTTATACGTAT     LNPSYTY       0    0    0    0    0    0    0    0    0    1
TTGAATCCGTGGGCTGTGAGT     LNPWAVS       0    0    0    0    0    1    0    0    0    0
TTGAATCCTAAGCCTCTGACT     LNPKPLT       0    0    0    0    0    0    1    0    0    0
TTGAATCCTAAGCTTAATAAT     LNPKLNN       0    0    0    1    0    0    0    0    0    0
TTGAATCCTACGCCGACGGTG     LNPTPTV       0    0    0    0    0    0    0    0    0    1
TTGAATCCTACGTTTAATTTG     LNPTFNL       0    0    0    0    0    0    0    0    0    1
TTGAATCCTACTATGGGTCTG     LNPTMGL       0    0    1    0    0    0    0    0    0    0
TTGAATCCTATTAGTACGAGT     LNPISTS       0    0    0    0    0    0    0    0    0    1
TTGAATCCTCATAATTGGCAG     LNPHNWQ       0    0    0    0    0    1    0    0    0    0
TTGAATCCTCATGGGCGTCTG     LNPHGRL       0    0    0    0    0    0    1    0    0    0
TTGAATCCTCGGTTTTCGGTG     LNPRFSV       0    0    0    0    0    0    0    0    0    1
TTGAATCCTCGTTTGGAGTTG     LNPRLEL       0    0    0    0    0    1    0    0    0    0
TTGAATCCTCTTGCTACTATG     LNPLATM       0    0    0    0    0    0    1    0    1    0
TTGAATCCTGATCATCCTATG     LNPDHPM       0    0    0    0    0    1    0    0    0    0
TTGAATCCTGCGATTCGGTAG     LNPAIRQ       0    0    0    0    0    0    3    0    0    0
TTGAATCCTGTGAGGGTTTTT     LNPVRVF       0    0    1    0    0    0    0    0    0    0
TTGAATCCTTCTCATACGCTG     LNPSHTL       0    0    0    0    0    0    0    0    0    1
TTGAATCCTTCTTCGCCGATG     LNPSSPM       0    0    0    0    0    0    0    0    0    1
TTGAATCCTTCTTGGCATGCT     LNPSWHA       0    0    0    0    0    3    0    0    0    0
TTGAATCGAAAAGCGACACAG     LNRKATQ       0    0    0    0    0    0    1    0    0    0
TTGAATCGAGAAAAAACAAAG     LNREKTK       0    0    0    0    0    0    0    0    1    0
TTGAATCGGAATATTGTGGGG     LNRNIVG       0    0    0    0    0    0    0    0    0    1
TTGAATCGGACTACGGGTAAT     LNRTTGN       0    0    0    0    0    0    1    0    0    0
TTGAATCGGACTTATACGCTA     LNRTYTL       0    0    0    0    0    1    0    0    0    0
TTGAATCGGACTTATACGCTT     LNRTYTL       0    0    0    0    0    1    0    0    0    0
TTGAATCGGCATACGCTGAAG     LNRHTLK       0    0    0    0    1    0    0    0    0    0
TTGAATCGGCATCCGCTGATT     LNRHPLI       0    0    0    0    0    0    3    0    0    0
TTGAATCGGCTGTCGAATACT     LNRLSNT       0    0    0    0    0    0    1    0    0    0
TTGAATCGGCTGTCGATTACA     LNRLSIT       0    0    0    0    0    0    1    0    0    0
TTGAATCGGCTTGGGGAGTTG     LNRLGEL       0    0    0    0    0    0    0    0    0    3
TTGAATCGGGCTCAGTCGCAT     LNRAQSH       0    0    0    0    0    1    0    0    0    0
TTGAATCGGTTGAATCTTGTT     LNRLNLV       0    0    0    0    0    0    3    0    0    0
TTGAATCGGTTTGATTCGTAT     LNRFDSY       0    0    0    0    0    1    0    0    0    0
TTGAATCGTATAGCGACTCAT     LNRIATH       0    0    0    0    0    0    0    0    0    1
TTGAATCGTATTGCGACACAG     LNRIATQ       0    0    0    0    1    0    0    0    0    0
TTGAATCGTCATTAGGAGCCG     LNRHQEP       0    0    0    0    0    0    3    0    0    0
TTGAATCGTGATTATCGTGAT     LNRDYRD       0    0    1    0    0    0    0    0    0    0
TTGAATCGTGATTATTCTATG     LNRDYSM       0    0    0    0    0    0    0    0    1    0
TTGAATCGTGCTGCTTAACAG     LNRAA*Q       0    0    0    0    0    0    1    0    0    0
TTGAATCGTGCTGCTTATCAG     LNRAAYQ       0    0    0    0    0    0    1    0    0    1
TTGAATCGTGTGGATACTTAT     LNRVDTY       0    0    1    0    0    0    0    0    0    0
TTGAATCGTGTGGCGGTTGCG     LNRVAVA       0    0    0    0    0    0    3    0    0    0
TTGAATCGTGTTTGGATGGCT     LNRVWMA       0    0    0    0    0    0    0    0    1    0
TTGAATCGTTAGCTGGTTTGT     LNRQLVC       0    0    0    0    0    0    0    0    0    3
TTGAATCGTTCTTATATTCAG     LNRSYIQ       0    0    0    0    0    1    0    0    0    0
TTGAATCGTTTGCCGTAAAAA     LNRLP*K       0    0    0    0    0    0    1    0    0    0
TTGAATCGTTTGCCGTAAAAT     LNRLP*N       0    0    0    0    0    0    1    0    0    0
TTGAATCGTTTTGATACGGAT     LNRFDTD       0    0    0    0    0    3    0    0    0    0
TTGAATCGTTTTGCGACTCAG     LNRFATQ       0    0    0    1    1    0    0    0    0    0
TTGAATCTGACGAAGGCTTAG     LNLTKAQ       0    0    1    0    0    0    0    0    0    0
TTGAATCTGACTATTCGTAAT     LNLTIRN       0    0    0    0    0    0    0    0    0    1
TTGAATCTGCAGGAGACGTGG     LNLQETW       0    0    0    0    0    0    0    1    0    0
TTGAATCTGCAGTATCTGAAT     LNLQYLN       0    0    0    0    0    0    1    0    0    0
TTGAATCTGCCGCCTAGGATT     LNLPPRI       0    0    0    0    0    1    0    0    0    0
TTGAATCTGCCTATGGTGCAT     LNLPMVH       0    0    0    0    0    0    3    0    0    0
TTGAATCTGCCTTGGTCTCAG     LNLPWSQ       0    0    1    0    0    0    0    1    0    0
TTGAATCTGCTTGTTTCTAGT     LNLLVSS       0    0    0    0    0    0    0    0    1    0
TTGAATCTGGAGTATTGGACT     LNLEYWT       0    0    0    0    0    1    0    0    0    0
TTGAATCTGGATATTGATGGT     LNLDIDG       0    0    0    0    0    0    0    0    0    1
TTGAATCTGGATCCGACTTAT     LNLDPTY       0    0    0    0    1    0    0    0    0    0
TTGAATCTGGATCCGACTTTG     LNLDPTL       0    0    0    0    1    0    0    0    0    0
TTGAATCTGGGGATGCGTCAA     LNLGMRQ       0    0    0    0    0    0    1    0    0    0
TTGAATCTGGGGCTGAGGACG     LNLGLRT       0    0    0    0    0    0    3    0    0    0
TTGAATCTGGTGAATTATACG     LNLVNYT       0    0    0    0    1    0    0    0    0    0
TTGAATCTGGTTTCTACTGCG     LNLVSTA       0    0    0    0    0    0    0    0    0    1
TTGAATCTGTAGAAGCCTCGT     LNLQKPR       0    0    0    0    0    0    1    0    0    0
TTGAATCTGTATCAGTCACAT     LNLYQSH       0    0    0    0    0    0    1    0    0    0
TTGAATCTGTATCAGTCTCTG     LNLYQSL       0    0    0    0    0    0    1    0    0    0
TTGAATCTGTATGTTAGGCTT     LNLYVRL       0    0    0    0    0    0    0    0    0    1
TTGAATCTGTGGAGGACGAGT     LNLWRTS       0    0    1    0    0    0    0    0    0    0
TTGAATCTTAATCCTGCGTCT     LNLNPAS       0    0    0    0    0    3    0    0    0    0
TTGAATCTTAATCTGGCTCTT     LNLNLAL       0    0    0    0    0    0    0    3    0    0
TTGAATCTTACGAATAATTAG     LNLTNNQ       0    0    0    0    0    0    1    0    0    0
TTGAATCTTACGCTTCCTCAT     LNLTLPH       0    0    0    1    0    0    0    0    0    0
TTGAATCTTAGTAAGTGGACG     LNLSKWT       0    0    0    0    0    0    0    0    1    0
TTGAATCTTAGTAGTGCTTTT     LNLSSAF       0    0    0    0    0    0    0    3    0    0
TTGAATCTTAGTTTTGATTTG     LNLSFDL       0    0    0    0    0    0    1    0    0    0
TTGAATCTTATTCAGATTCAG     LNLIQIQ       0    0    0    0    0    1    0    0    0    0
TTGAATCTTATTCAGATTCAT     LNLIQIH       0    0    0    0    0    1    0    0    0    0
TTGAATCTTCAGCAGCCTGCG     LNLQQPA       0    0    0    0    0    0    1    0    0    0
TTGAATCTTCAGGATCATATT     LNLQDHI       0    0    0    0    0    1    0    0    0    0
TTGAATCTTCATACGTAGGGT     LNLHTQG       0    0    0    0    0    1    0    0    0    0
TTGAATCTTCATCAGTATAGT     LNLHQYS       0    0    0    0    0    0    1    0    0    0
TTGAATCTTCCGACGCTGGCT     LNLPTLA       0    0    0    0    0    0    4    0    0    3
TTGAATCTTCCTATTCAGCTT     LNLPIQL       0    0    0    0    0    1    0    0    0    0
TTGAATCTTGAGTTGGAGGGG     LNLELEG       0    0    0    0    0    0    0    0    0    1
TTGAATCTTGATAGTGGGCTG     LNLDSGL       0    0    0    0    0    0    0    1    0    0
TTGAATCTTGATTCTCTTGCT     LNLDSLA       0    0    0    0    0    0    0    1    0    0
TTGAATCTTGCGAGGGATTAG     LNLARDQ       0    0    0    0    0    0    0    0    0    1
TTGAATCTTGCTAATCATTCG     LNLANHS       0    0    0    0    0    1    0    0    0    0
TTGAATCTTGCTCTGTCTGGG     LNLALSG       0    0    0    0    0    0    1    0    0    0
TTGAATCTTGGGGTTTGGAAG     LNLGVWK       0    0    0    0    0    0    0    0    0    1
TTGAATCTTGGTATGATTATG     LNLGMIM       0    0    0    0    0    0    1    0    0    0
TTGAATCTTGGTTATCAGACG     LNLGYQT       0    0    0    0    0    0    0    0    0    1
TTGAATCTTGTGCCTCCGATG     LNLVPPM       0    0    0    0    0    0    0    0    0    1
TTGAATCTTGTGCCTCCGATT     LNLVPPI       0    0    0    0    0    0    0    0    0    1
TTGAATCTTGTTTTGGGGTTT     LNLVLGF       0    0    0    0    0    0    0    1    0    0
TTGAATCTTTTGCATTTTCCG     LNLLHFP       0    0    0    0    0    1    0    0    0    0
TTGAATCTTTTTCGGGGGCTT     LNLFRGL       0    0    0    0    0    0    1    0    0    0
TTGAATGAGAATAGGACTGGT     LNENRTG       0    0    0    0    0    0    0    0    0    1
TTGAATGAGAGTGGTACTGAT     LNESGTD       0    0    0    0    0    0    0    0    0    1
TTGAATGAGATGAATCAGTAT     LNEMNQY       0    0    0    0    0    1    0    0    0    0
TTGAATGAGCAGAGGATTTTT     LNEQRIF       0    0    0    1    0    0    0    0    0    0
TTGAATGAGCATACTAAGCGT     LNEHTKR       0    0    0    0    0    0    0    0    0    1
TTGAATGAGCCGCATATTACG     LNEPHIT       0    0    0    0    0    0    0    1    0    0
TTGAATGAGCCGCGTCAGTTT     LNEPRQF       0    0    0    0    0    0    0    0    1    0
TTGAATGAGCCTTATATGGGT     LNEPYMG       0    0    0    0    0    0    1    0    0    0
TTGAATGAGCGGCAGTGGTCG     LNERQWS       0    0    0    0    0    0    0    0    0    1
TTGAATGAGCTTTTGTATTCG     LNELLYS       0    0    0    0    0    1    0    0    0    0
TTGAATGAGGAGCGGCCTCAG     LNEERPQ       0    0    0    0    0    0    1    0    0    0
TTGAATGAGGGGATTACTCCT     LNEGITP       0    0    0    0    0    0    1    0    0    0
TTGAATGAGGTGGTGACTAAT     LNEVVTN       0    0    0    0    0    0    0    0    0    1
TTGAATGAGTTTTATCCGCAT     LNEFYPH       0    0    0    0    0    0    0    0    0    1
TTGAATGATAAGGCTGTTACG     LNDKAVT       0    0    0    0    1    0    0    0    0    0
TTGAATGATAATCGTTAGACT     LNDNRQT       0    0    1    0    0    0    0    0    0    0
TTGAATGATACTCAGACGCGT     LNDTQTR       0    0    0    0    0    0    0    0    0    1
TTGAATGATATGAATATGTAT     LNDMNMY       0    0    0    0    0    0    0    0    0    1
TTGAATGATATTAAGCGGATG     LNDIKRM       0    0    0    0    1    0    0    0    0    0
TTGAATGATCCGATTACTAAT     LNDPITN       0    0    0    0    0    0    1    0    0    0
TTGAATGATCCGCAGTTTACT     LNDPQFT       0    0    0    0    0    1    0    0    0    0
TTGAATGATCCTTGTTTGTCT     LNDPCLS       0    0    0    0    0    0    1    0    0    0
TTGAATGATCGTCTTCTTAGG     LNDRLLR       0    0    0    0    0    0    0    1    0    0
TTGAATGATCGTGATAATGCT     LNDRDNA       0    0    0    0    0    0    0    0    0    3
TTGAATGATCGTTTGCTTCAG     LNDRLLQ       0    0    0    0    0    0    1    0    0    0
TTGAATGATCTGAAGCTGTTG     LNDLKLL       0    0    0    0    0    0    1    0    0    0
TTGAATGATCTTACTTATCAG     LNDLTYQ       0    0    0    0    0    0    0    1    0    0
TTGAATGATGCGCGGGCGGTG     LNDARAV       0    0    0    0    0    0    0    1    0    0
TTGAATGATGGTAGGACTAAT     LNDGRTN       0    0    0    0    0    1    0    0    0    0
TTGAATGATTCTCCGATGACG     LNDSPMT       0    0    0    0    0    0    0    0    0    1
TTGAATGATTTGCATGAGACT     LNDLHET       0    0    0    0    0    0    0    0    0    1
TTGAATGCGAAGGTTCAGACT     LNAKVQT       0    0    0    0    0    0    0    0    0    1
TTGAATGCGAATATGCCGAGT     LNANMPS       0    0    0    0    0    0    0    0    0    1
TTGAATGCGAATGATCGTGAG     LNANDRE       0    0    0    0    0    0    0    0    0    1
TTGAATGCGACGACTGATTTG     LNATTDL       0    0    0    0    0    0    1    4    0    0
TTGAATGCGACTAAGTTGGGT     LNATKLG       0    0    0    0    0    1    0    0    0    0
TTGAATGCGACTGATTTTCAT     LNATDFH       0    0    0    0    0    0    1    0    0    0
TTGAATGCGATGTTGATTTAT     LNAMLIY       0    0    0    0    0    0    1    0    0    0
TTGAATGCGATGTTGCCTGAG     LNAMLPE       0    0    0    0    0    0    1    1    0    0
TTGAATGCGCAGAGTCATGAG     LNAQSHE       0    0    0    0    0    0    0    1    0    0
TTGAATGCGCAGGAGCTGGCT     LNAQELA       0    0    0    0    0    0    1    0    0    0
TTGAATGCGCATACTTATATG     LNAHTYM       0    0    0    0    0    1    0    1    0    0
TTGAATGCGCATAGTTATTTA     LNAHSYL       0    0    0    0    0    0    0    1    0    0
TTGAATGCGCATAGTTATTTT     LNAHSYF       0    0    0    0    0    0    0    1    0    0
TTGAATGCGCCGGCTATGTCT     LNAPAMS       0    0    0    0    0    0    0    0    1    0
TTGAATGCGCCTGTTTAGATG     LNAPVQM       0    0    0    0    3    0    0    0    0    0
TTGAATGCGCCTTTGGGGACG     LNAPLGT       0    0    0    0    0    0    0    0    0    3
TTGAATGCGCGTCAGAGTATG     LNARQSM       0    0    0    0    0    0    0    0    1    0
TTGAATGCGCGTTCGTTTCAT     LNARSFH       0    0    0    1    0    0    0    0    0    1
TTGAATGCGCTGAAGTCTCAG     LNALKSQ       0    0    0    0    0    0    0    0    0    1
TTGAATGCGCTGATGTTGACA     LNALMLT       0    0    0    0    0    1    0    0    0    0
TTGAATGCGCTTACGGGGGAT     LNALTGD       0    0    0    0    0    0    0    0    0    1
TTGAATGCGGAGCCTATGTCT     LNAEPMS       0    0    0    0    0    0    1    0    0    0
TTGAATGCGGATTTGCGAAAA     LNADLRK       0    0    0    0    0    0    1    0    0    0
TTGAATGCGGATTTGCGTATT     LNADLRI       0    0    0    0    0    0    1    0    0    0
TTGAATGCGGATTTGGCGCAT     LNADLAH       0    0    0    0    0    0    0    1    0    0
TTGAATGCGGGTCCGATGAAG     LNAGPMK       0    0    0    0    0    0    0    0    0    1
TTGAATGCGGGTGGGAAGCAG     LNAGGKQ       0    0    0    0    0    0    0    1    0    0
TTGAATGCGGTTTTGACTGGT     LNAVLTG       0    0    0    0    0    0    0    0    0    1
TTGAATGCGTAGGAGAGTTAG     LNAQESQ       0    0    0    0    0    0    1    0    0    0
TTGAATGCGTATATTCATACT     LNAYIHT       0    0    0    0    0    0    1    0    0    0
TTGAATGCGTCGGATAGGTGG     LNASDRW       0    0    0    0    0    1    0    0    0    0
TTGAATGCGTCTAAGTTGGGT     LNASKLG       0    0    0    0    0    1    0    0    0    0
TTGAATGCGTCTATTCCGACT     LNASIPT       0    0    0    0    0    0    0    0    1    0
TTGAATGCGTCTCGGGCGCCG     LNASRAP       0    0    0    0    0    0    1    0    0    0
TTGAATGCGTTTCATCTACGG     LNAFHLR       0    0    0    0    0    1    0    0    0    0
TTGAATGCGTTTCATCTTCGG     LNAFHLR       0    0    0    0    3    1    0    1    0    0
TTGAATGCGTTTCATCTTCGT     LNAFHLR       0    0    0    0    0    0    0    1    0    0
TTGAATGCTAATAATACTGCG     LNANNTA       0    0    0    0    0    0    1    0    0    0
TTGAATGCTAATGCGCATCCG     LNANAHP       0    0    0    0    0    0    0    0    0    1
TTGAATGCTACGCCGAAGGTT     LNATPKV       0    0    0    0    0    0    1    0    0    0
TTGAATGCTACTTGGAAGGGG     LNATWKG       0    0    0    0    0    0    1    0    0    0
TTGAATGCTACTTGGAAGGGT     LNATWKG       0    0    0    0    0    0    1    0    0    0
TTGAATGCTAGTCATCATAAG     LNASHHK       0    0    0    0    0    0    0    1    0    0
TTGAATGCTATGACGCCGATT     LNAMTPI       0    0    0    0    0    0    0    0    1    0
TTGAATGCTATGCGGTTTACT     LNAMRFT       0    0    0    0    0    0    0    0    0    1
TTGAATGCTCAGCGGTATCTT     LNAQRYL       0    0    0    0    0    0    0    0    0    1
TTGAATGCTCATACTGTTTCG     LNAHTVS       0    0    0    0    0    0    0    1    0    0
TTGAATGCTCATCAGGTGCGG     LNAHQVR       0    0    0    0    0    0    1    0    0    0
TTGAATGCTCATTCTCATGTG     LNAHSHV       0    0    0    0    0    0    1    0    0    0
TTGAATGCTCCGGCTGGTCCG     LNAPAGP       0    0    0    0    0    0    0    0    0    1
TTGAATGCTCGGGGGCTTAGT     LNARGLS       0    0    0    0    0    0    0    0    0    3
TTGAATGCTCTGAATATTCGA     LNALNIR       0    0    0    0    0    0    0    0    0    1
TTGAATGCTCTGAATATTCGT     LNALNIR       0    0    0    0    0    0    0    3    0    1
TTGAATGCTCTGATGCTTCAG     LNALMLQ       0    0    0    0    1    0    0    0    0    0
TTGAATGCTGAGGATACGTCG     LNAEDTS       0    0    0    0    0    0    0    0    0    1
TTGAATGCTGATCCTGCTGTT     LNADPAV       0    0    0    0    1    0    0    0    0    0
TTGAATGCTGCGACTTAGATA     LNAATQI       0    0    0    0    1    0    0    0    0    0
TTGAATGCTGCGACTTAGATT     LNAATQI       0    0    0    0    1    0    0    0    0    0
TTGAATGCTGCTCGTCTGATG     LNAARLM       0    0    0    0    0    0    0    0    1    0
TTGAATGCTGCTGCTACTAGG     LNAAATR       0    0    1    0    0    1    0    0    0    0
TTGAATGCTGCTGCTACTAGT     LNAAATS       0    0    0    0    0    1    0    0    0    0
TTGAATGCTGCTGCTACTATT     LNAAATI       0    0    1    0    0    0    0    0    0    0
TTGAATGCTGCTTAGAATAGT     LNAAQNS       0    0    0    0    0    0    0    0    0    1
TTGAATGCTGCTTAGAATATA     LNAAQNI       0    0    0    0    0    0    0    0    0    1
TTGAATGCTGCTTTGCCTCGG     LNAALPR       0    0    0    0    0    0    1    0    0    0
TTGAATGCTGCTTTTACTCTT     LNAAFTL       0    0    0    0    0    0    0    0    1    0
TTGAATGCTGTGCCGTTGACT     LNAVPLT       0    0    0    0    0    1    0    0    0    0
TTGAATGCTGTGTCTTGGTCA     LNAVSWS       0    0    0    0    0    0    1    0    0    0
TTGAATGCTGTGTCTTGGTCT     LNAVSWS       0    0    0    0    0    0    1    0    0    0
TTGAATGCTTATACTTGGGGT     LNAYTWG       0    0    0    0    0    0    1    0    0    0
TTGAATGCTTCGAAGTTGCCG     LNASKLP       0    0    1    0    0    0    0    0    0    0
TTGAATGCTTCTAAGTTTATT     LNASKFI       0    0    0    0    0    0    0    0    0    1
TTGAATGCTTCTACTTATTAA     LNASTY*       0    0    0    0    0    0    0    1    0    0
TTGAATGCTTCTACTTATTAT     LNASTYY       0    0    0    0    0    0    0    1    0    0
TTGAATGGGAAGGCTTCGGTT     LNGKASV       0    0    0    0    0    0    0    1    0    0
TTGAATGGGAAGGTGTATGTA     LNGKVYV       0    0    0    0    0    0    0    1    0    0
TTGAATGGGAAGGTGTATGTT     LNGKVYV       0    0    0    0    0    0    1    1    0    0
TTGAATGGGAATATTCTACAG     LNGNILQ       0    0    0    0    0    1    0    0    0    0
TTGAATGGGAATATTCTTCTG     LNGNILL       0    0    0    0    0    1    0    0    0    0
TTGAATGGGAATCATTTTTTT     LNGNHFF       0    0    0    0    0    0    0    1    0    0
TTGAATGGGACGCATGTTGCG     LNGTHVA       0    0    0    0    0    1    0    0    0    0
TTGAATGGGAGGCATCTTGTT     LNGRHLV       0    0    0    1    0    0    0    0    0    0
TTGAATGGGATGCATGCGCAG     LNGMHAQ       0    0    0    0    1    0    0    0    0    0
TTGAATGGGCAGCTGTTTACG     LNGQLFT       0    0    0    0    0    0    0    1    0    0
TTGAATGGGCCGAAGAGTTTT     LNGPKSF       0    0    0    0    0    0    0    0    0    1
TTGAATGGGCCGCGTGCGGGG     LNGPRAG       0    0    0    0    0    0    0    1    0    0
TTGAATGGGCGTACGAAGACA     LNGRTKT       0    0    0    0    0    0    0    1    0    0
TTGAATGGGCGTACGATGACT     LNGRTMT       0    0    0    0    0    0    0    1    0    0
TTGAATGGGCGTTATATTGAT     LNGRYID       0    0    3    0    0    0    0    0    0    0
TTGAATGGGCGTTATGTTAAT     LNGRYVN       0    0    0    0    0    0    0    1    0    0
TTGAATGGGCTGCAGGTGAAT     LNGLQVN       0    0    0    0    0    0    0    0    1    0
TTGAATGGGCTGTGGATGAAG     LNGLWMK       0    0    0    0    0    0    3    0    0    0
TTGAATGGGCTTACTCAGAAT     LNGLTQN       0    0    0    0    0    1    0    0    0    0
TTGAATGGGGCGCATGGGGAT     LNGAHGD       0    0    0    0    0    0    1    0    0    0
TTGAATGGGGCGTATTCGCTT     LNGAYSL       0    0    0    0    0    0    1    0    0    0
TTGAATGGGGTGATTACTTAG     LNGVITQ       0    0    0    0    0    1    0    0    0    0
TTGAATGGGGTGTCGCTTTCT     LNGVSLS       0    0    0    0    0    0    1    0    0    0
TTGAATGGGGTTCATAGTATT     LNGVHSI       0    0    0    0    1    0    0    0    0    0
TTGAATGGGTCGGCGCATTTT     LNGSAHF       0    0    1    0    0    0    0    0    0    0
TTGAATGGGTGTGCGCGTATG     LNGCARM       0    0    0    0    1    0    0    0    0    0
TTGAATGGGTTCTATCAGTGT     LNGFYQC       0    0    0    0    0    1    0    0    0    0
TTGAATGGGTTGAGTTTGCCG     LNGLSLP       0    0    0    0    0    0    1    0    0    0
TTGAATGGGTTGTATCAGTGG     LNGLYQW       0    0    0    0    0    1    0    0    0    0
TTGAATGGTAATTATAAGGCT     LNGNYKA       0    0    0    0    0    0    0    0    1    0
TTGAATGGTACGATGGTGATT     LNGTMVI       0    0    0    0    0    0    1    0    0    0
TTGAATGGTACTTAAAGAAAA     LNGT*RK       0    0    0    0    0    0    0    0    0    1
TTGAATGGTATGCCTCCTCGT     LNGMPPR       0    0    0    0    0    0    1    0    0    0
TTGAATGGTATGGGTCAGCAT     LNGMGQH       0    0    0    0    0    0    1    0    0    0
TTGAATGGTATTGGGTCTACG     LNGIGST       0    0    0    1    0    0    0    0    0    0
TTGAATGGTCATCCGCGGATG     LNGHPRM       0    0    0    0    0    1    0    0    0    0
TTGAATGGTCCGAGGGGGACG     LNGPRGT       0    0    0    0    0    0    0    0    1    0
TTGAATGGTCCTTAGGCTAGG     LNGPQAR       0    0    0    0    0    0    0    0    0    1
TTGAATGGTCTTAGTGATATG     LNGLSDM       0    0    0    0    0    1    0    0    0    0
TTGAATGGTGCGAGTTATAAT     LNGASYN       0    0    0    0    0    0    1    0    0    0
TTGAATGGTGGTATTTGGATT     LNGGIWI       0    0    0    0    0    0    1    0    0    0
TTGAATGGTGTTAGTAAGGCT     LNGVSKA       0    0    0    0    0    0    1    0    0    0
TTGAATGGTTATACGCCTACT     LNGYTPT       0    0    0    0    0    0    1    0    0    0
TTGAATGGTTATATGTTGGGT     LNGYMLG       0    0    0    0    0    0    1    0    0    0
TTGAATGGTTCTGCTTTTCGG     LNGSAFR       0    0    0    0    0    0    1    0    0    0
TTGAATGGTTCTTCTACGCAT     LNGSSTH       0    0    0    0    0    0    1    0    0    0
TTGAATGGTTGGATGATTACT     LNGWMIT       0    0    0    0    0    0    1    0    0    0
TTGAATGGTTGGTATGTTATG     LNGWYVM       0    0    0    0    0    0    0    0    0    1
TTGAATGGTTTTTCGCCTTAG     LNGFSPQ       0    0    0    0    0    0    0    1    0    0
TTGAATGTAATGGTGCCGATA     LNVMVPI       0    0    0    0    0    0    1    0    0    0
TTGAATGTGAAGCATTTGCAA     LNVKHLQ       0    0    0    0    0    0    0    0    0    1
TTGAATGTGAAGCATTTGCAT     LNVKHLH       0    0    0    0    0    0    0    0    0    1
TTGAATGTGACTAGTTCGGTT     LNVTSSV       0    0    0    0    0    0    1    0    0    0
TTGAATGTGAGTACGTTTCTG     LNVSTFL       0    0    0    0    0    0    3    0    0    0
TTGAATGTGAGTTCTTTTCCG     LNVSSFP       0    0    0    0    0    0    0    1    0    0
TTGAATGTGATGCTGAGTGCG     LNVMLSA       0    0    0    0    0    0    0    0    0    1
TTGAATGTGATGGGTAGGACT     LNVMGRT       0    0    0    0    0    0    1    0    0    0
TTGAATGTGATGGGTAGGTCG     LNVMGRS       0    0    0    0    0    0    1    0    0    0
TTGAATGTGATGTGTTGTTAG     LNVMCCQ       0    0    0    0    0    0    1    0    0    0
TTGAATGTGATTCGTCTGGCT     LNVIRLA       0    0    0    0    0    0    1    0    0    0
TTGAATGTGGATAATAAGAAG     LNVDNKK       0    0    0    1    0    0    0    0    0    0
TTGAATGTGGCGCAGAAGCCG     LNVAQKP       0    0    0    0    0    0    0    1    0    0
TTGAATGTGGCTCGTCCGTTG     LNVARPL       0    0    0    1    0    0    0    0    0    0
TTGAATGTGGCTTCTAGTGCG     LNVASSA       0    0    0    0    0    0    0    1    0    0
TTGAATGTGGGGAGTCTGCAT     LNVGSLH       0    0    0    0    0    0    0    0    0    1
TTGAATGTGGTGGCTGGGTCT     LNVVAGS       0    0    0    0    1    0    0    0    0    0
TTGAATGTGGTTTGGGTTAGG     LNVVWVR       0    0    0    0    0    0    0    1    0    0
TTGAATGTGTCGGCGTTGTTG     LNVSALL       0    0    0    0    0    0    0    0    1    0
TTGAATGTTAAGAAAGAGACG     LNVKKET       0    0    0    0    0    0    0    0    1    0
TTGAATGTTAAGAATGTGACG     LNVKNVT       0    0    0    0    0    0    0    0    1    0
TTGAATGTTAATGCGTTGAGG     LNVNALR       0    0    0    0    0    1    0    0    0    0
TTGAATGTTACGGTGCAGGTG     LNVTVQV       0    0    0    0    0    0    1    0    0    0
TTGAATGTTACTGTGGCTGGG     LNVTVAG       0    0    0    0    0    0    0    0    0    1
TTGAATGTTAGTGTTAGGAAA     LNVSVRK       0    0    0    0    0    0    0    1    0    0
TTGAATGTTAGTGTTAGGAAT     LNVSVRN       0    0    0    0    0    0    0    1    0    0
TTGAATGTTATGCTGTAGGCG     LNVMLQA       0    0    0    0    0    0    0    1    0    0
TTGAATGTTATTATGCAGACA     LNVIMQT       0    0    0    0    0    0    1    0    0    0
TTGAATGTTATTATGCAGACT     LNVIMQT       0    0    0    0    0    0    1    0    0    0
TTGAATGTTCAGCCTGCGCTT     LNVQPAL       0    0    0    0    0    0    0    1    0    0
TTGAATGTTGTGAAGGTTACG     LNVVKVT       0    0    0    0    0    0    1    0    0    0
TTGAATGTTGTGCGGTATCAG     LNVVRYQ       0    0    0    0    1    0    0    0    0    0
TTGAATGTTTATCATATTCAG     LNVYHIQ       0    0    0    0    0    0    0    0    0    1
TTGAATGTTTATGAGTGGCCT     LNVYEWP       0    0    0    0    0    1    0    0    0    0
TTGAATGTTTCGTATGATACT     LNVSYDT       0    0    0    0    0    1    0    0    0    0
TTGAATGTTTCTCCTGTTATG     LNVSPVM       0    0    0    0    0    0    3    0    0    0
TTGAATGTTTCTGGTCATATT     LNVSGHI       0    0    0    0    0    0    1    0    0    0
TTGAATGTTTTTTAGGCGGTG     LNVFQAV       0    0    0    0    0    0    0    0    0    1
TTGAATTAGAATTTTCTTAAT     LNQNFLN       0    0    0    0    0    0    3    0    0    0
TTGAATTAGACTATGAGTGTG     LNQTMSV       0    0    0    0    0    0    1    0    0    0
TTGAATTAGGCGAGTTATTTT     LNQASYF       0    0    0    0    0    0    3    0    0    0
TTGAATTATAATAGTATGTGG     LNYNSMW       0    0    0    0    0    0    0    0    1    0
TTGAATTATACGACGTTTACT     LNYTTFT       0    0    0    0    0    0    1    0    0    0
TTGAATTATACGCCTGATGAT     LNYTPDD       0    0    0    0    0    0    1    0    0    0
TTGAATTATACTTTGAAGAGG     LNYTLKR       0    0    0    0    0    0    0    1    0    0
TTGAATTATAGGAGTCCTCTT     LNYRSPL       0    0    0    0    0    0    0    0    1    0
TTGAATTATATAGATATGACG     LNYIDMT       0    0    0    0    0    1    0    0    0    0
TTGAATTATATGAATACGCCT     LNYMNTP       0    0    0    1    0    0    0    0    0    0
TTGAATTATATTGATATGACG     LNYIDMT       0    0    0    0    0    1    0    0    0    0
TTGAATTATCAGTGGTCTCGT     LNYQWSR       0    0    0    0    0    0    0    0    0    1
TTGAATTATCCTGTGATGATG     LNYPVMM       0    0    0    0    0    0    1    0    0    0
TTGAATTATCGGACTAGTGTG     LNYRTSV       0    0    0    0    0    0    0    0    0    1
TTGAATTATCTGGTGTATCGG     LNYLVYR       0    0    0    0    0    0    0    0    0    1
TTGAATTATCTGTTTATTGCT     LNYLFIA       0    0    0    0    0    0    0    1    0    1
TTGAATTATCTTAGGGGGACG     LNYLRGT       0    0    0    0    0    0    0    0    0    1
TTGAATTATCTTGTGACGGAG     LNYLVTE       0    0    0    0    0    0    0    0    0    1
TTGAATTATGATAGGCCGCGG     LNYDRPR       0    0    0    0    0    0    0    1    0    0
TTGAATTATGATCATGCTTGG     LNYDHAW       0    0    0    0    0    0    1    0    0    0
TTGAATTATGATGTGGTGCCG     LNYDVVP       0    0    0    0    0    0    1    0    0    0
TTGAATTATGATTTGCCTCAG     LNYDLPQ       0    0    0    0    0    0    0    3    0    0
TTGAATTATGCGCATGTGTCT     LNYAHVS       0    0    0    0    0    0    1    0    0    0
TTGAATTATGGGCCGGTTTCG     LNYGPVS       0    0    0    0    0    0    0    0    0    1
TTGAATTATGTTGATCGTGCT     LNYVDRA       0    0    0    0    0    0    0    1    0    0
TTGAATTATGTTGATGAGCAG     LNYVDEQ       0    0    0    0    0    0    0    0    1    0
TTGAATTATTCGACGTTTACG     LNYSTFT       0    0    0    0    0    0    1    0    0    0
TTGAATTATTCTCCGAATCCT     LNYSPNP       0    0    0    0    0    0    3    0    0    0
TTGAATTATTGGCCTCGTGGA     LNYWPRG       0    0    0    0    0    0    1    0    0    0
TTGAATTATTGGCCTCGTGGT     LNYWPRG       0    0    0    0    0    0    1    0    0    0
TTGAATTCGAAGCTTAAACAA     LNSKLKQ       0    0    0    0    0    0    1    0    0    0
TTGAATTCGAAGCTTAATCTT     LNSKLNL       0    0    0    0    0    0    1    0    0    0
TTGAATTCGACGCGGCATGAG     LNSTRHE       0    0    0    0    0    0    1    0    0    0
TTGAATTCGATTATTGGTTAA     LNSIIG*       0    0    0    0    0    0    1    0    0    0
TTGAATTCGATTATTGGTTTT     LNSIIGF       0    0    0    0    0    0    1    0    0    0
TTGAATTCGATTCGTATTCCG     LNSIRIP       0    0    0    0    0    0    3    0    0    0
TTGAATTCGATTGTGCCTAAG     LNSIVPK       0    0    0    0    0    3    0    0    0    0
TTGAATTCGCCGACGTTGTGG     LNSPTLW       0    0    0    0    0    0    0    0    0    3
TTGAATTCGCCTCTTCGTCTT     LNSPLRL       0    0    0    0    0    0    0    0    3    0
TTGAATTCGCGGCTGTATCAT     LNSRLYH       0    0    0    0    0    1    0    0    0    0
TTGAATTCGCTGAAGCCTGCT     LNSLKPA       0    0    0    0    0    0    1    0    0    0
TTGAATTCGCTGACGAATCCT     LNSLTNP       0    0    0    0    0    0    1    0    0    0
TTGAATTCGCTGACGGTTTGT     LNSLTVC       0    0    0    0    0    0    1    0    0    0
TTGAATTCGCTGCATATTAGG     LNSLHIR       0    0    0    0    0    0    1    1    0    0
TTGAATTCGCTGCGTGTGTCG     LNSLRVS       0    0    0    0    0    0    0    0    0    1
TTGAATTCGCTGCTTTATACT     LNSLLYT       0    0    0    0    0    0    0    1    0    0
TTGAATTCGGAGCCGGGTTAT     LNSEPGY       0    0    0    0    0    1    0    0    0    0
TTGAATTCGGAGCCTATTAAT     LNSEPIN       0    0    0    0    0    1    0    0    0    0
TTGAATTCGGCGCCGAAGACT     LNSAPKT       0    0    0    0    0    0    0    0    0    1
TTGAATTCGGCGCCTCGTAAT     LNSAPRN       0    0    0    0    0    1    0    0    0    0
TTGAATTCGTATATGAAGGTT     LNSYMKV       0    0    0    0    0    0    0    0    0    1
TTGAATTCGTATGATTCGTTT     LNSYDSF       0    0    0    0    0    0    0    1    0    0
TTGAATTCGTATTGTTGTGTG     LNSYCCV       0    0    0    0    0    0    0    0    0    3
TTGAATTCGTCTGATCGGCCT     LNSSDRP       0    0    0    0    0    0    1    0    0    0
TTGAATTCGTTTACGACTAAG     LNSFTTK       0    0    0    0    0    0    1    0    0    0
TTGAATTCGTTTACTCGTCAG     LNSFTRQ       0    0    0    0    0    0    1    0    0    0
TTGAATTCTACTGTGAGTCCT     LNSTVSP       0    0    0    0    0    0    1    0    0    0
TTGAATTCTAGTGGGTTGAAT     LNSSGLN       0    0    0    0    0    0    1    0    0    0
TTGAATTCTCAAAAAAAAAAG     LNSQKKK       0    0    0    0    0    0    0    1    0    0
TTGAATTCTCATTTTAATTAG     LNSHFNQ       0    0    0    0    0    0    0    1    0    0
TTGAATTCTCGTCATGAGTTT     LNSRHEF       0    0    0    0    0    1    0    0    0    0
TTGAATTCTGCGATGGGTAGT     LNSAMGS       0    0    0    0    0    1    0    0    0    0
TTGAATTCTGCTAGTTCGACT     LNSASST       0    0    0    0    0    0    1    0    0    0
TTGAATTCTGGGTTTCATCTG     LNSGFHL       0    0    0    0    0    0    0    0    0    1
TTGAATTCTGTGCAGCATTTG     LNSVQHL       0    0    0    0    1    0    0    0    0    0
TTGAATTCTTCGCTTTGGATT     LNSSLWI       0    0    0    0    0    0    1    0    0    0
TTGAATTCTTGTACTTATAAT     LNSCTYN       0    0    0    0    0    0    0    0    0    1
TTGAATTCTTTTATGAAGTGG     LNSFMKW       0    0    0    0    0    0    0    0    1    0
TTGAATTGGAAGTAGACGCTT     LNWKQTL       0    0    0    0    0    1    0    0    0    0
TTGAATTGGACTTATCGTCAT     LNWTYRH       0    0    0    0    0    0    1    0    0    0
TTGAATTGGAGGCTGTTGAAT     LNWRLLN       0    0    0    0    0    0    0    1    0    0
TTGAATTGGCCGATGTAGAAG     LNWPMQK       0    0    0    0    0    1    0    0    0    0
TTGAATTGGCCGATGTTGAAG     LNWPMLK       0    0    0    0    0    1    0    0    0    0
TTGAATTGGCCGTTGCGTTTT     LNWPLRF       0    0    0    0    0    0    0    0    0    3
TTGAATTGGCTGGAGGTTAAT     LNWLEVN       0    0    0    0    0    0    1    0    0    0
TTGAATTGGCTTCAGACTAAG     LNWLQTK       0    0    0    0    0    1    0    0    0    0
TTGAATTGGGCGCTTTTGCTG     LNWALLL       0    0    0    0    0    0    0    0    0    1
TTGAATTGGGCTACTCCGTTG     LNWATPL       0    0    0    1    0    0    0    0    0    0
TTGAATTGGGGTGGGCTTGAG     LNWGGLE       0    0    0    0    0    0    0    1    0    0
TTGAATTGGGGTGGGTCGACA     LNWGGST       0    0    0    0    0    0    0    0    0    1
TTGAATTGGGGTGGGTCGACT     LNWGGST       0    0    0    0    0    0    0    0    0    1
TTGAATTGGGTGCATATGAAA     LNWVHMK       0    0    0    1    0    0    0    0    0    0
TTGAATTGGGTGCATATGAAT     LNWVHMN       0    0    0    1    0    0    0    0    0    0
TTGAATTGGTAGATTCAGACG     LNWQIQT       0    0    0    0    0    0    3    0    0    0
TTGAATTGGTATGGGATGATG     LNWYGMM       0    0    0    0    0    0    0    0    1    0
TTGAATTGGTCTCGTGCGTGG     LNWSRAW       0    0    0    0    0    0    0    0    1    0
TTGAATTGTCGGTGTCCGCCG     LNCRCPP       0    0    0    0    0    1    0    0    0    0
TTGAATTGTCTGGGTGTGACG     LNCLGVT       0    0    0    0    0    0    0    1    0    0
TTGAATTGTCTTGAGAATAGG     LNCLENR       0    0    0    0    0    0    1    0    0    0
TTGAATTGTTCTATGATTAAG     LNCSMIK       0    0    0    0    0    0    1    0    0    0
TTGAATTTGAAGCCTCATGTG     LNLKPHV       0    0    0    0    1    0    0    0    0    0
TTGAATTTGAAGCTGAATGCA     LNLKLNA       0    0    0    0    0    0    1    0    0    0
TTGAATTTGAAGCTGAATGCT     LNLKLNA       0    0    0    0    0    0    3    0    0    0
TTGAATTTGAATATGCCGCCG     LNLNMPP       0    0    0    0    0    1    0    0    0    0
TTGAATTTGAATCCTGGTTTT     LNLNPGF       0    0    0    0    0    0    1    0    0    0
TTGAATTTGAATGCTCAAGAG     LNLNAQE       0    0    0    0    0    1    0    0    0    0
TTGAATTTGACTTTTAGTGGG     LNLTFSG       0    0    0    1    0    0    0    0    0    0
TTGAATTTGAGGACGTCTTTG     LNLRTSL       0    0    1    0    0    0    0    0    0    0
TTGAATTTGAGTCTTACTCCT     LNLSLTP       0    0    0    0    0    0    0    0    0    1
TTGAATTTGATGGCGGAGTCA     LNLMAES       0    0    0    0    0    1    0    0    0    0
TTGAATTTGATGGCGGAGTCT     LNLMAES       0    0    0    0    0    1    0    0    0    0
TTGAATTTGATTGCTGTTGGT     LNLIAVG       0    0    0    0    0    0    0    1    0    0
TTGAATTTGCAGCGTCCGACG     LNLQRPT       0    0    0    0    0    1    0    0    0    0
TTGAATTTGCATAATATTAGT     LNLHNIS       0    0    0    0    0    0    0    1    0    0
TTGAATTTGCATGGGTATTCG     LNLHGYS       0    0    0    0    1    0    0    1    0    0
TTGAATTTGCCGAAAGGAGGA     LNLPKGG       0    0    0    0    0    0    1    0    0    0
TTGAATTTGCCGATTGGTGGT     LNLPIGG       0    0    0    0    0    0    1    0    0    0
TTGAATTTGCCGGAGACTAAG     LNLPETK       0    0    0    1    0    0    0    0    0    0
TTGAATTTGCCTCTTAGGTAG     LNLPLRQ       0    0    1    0    0    0    0    0    0    0
TTGAATTTGCTGCGTCCGACG     LNLLRPT       0    0    0    0    0    1    0    0    0    0
TTGAATTTGGAGATTCTGGAG     LNLEILE       0    0    0    0    0    0    0    1    0    0
TTGAATTTGGCTCCGACTCCT     LNLAPTP       0    0    0    0    0    0    1    0    0    0
TTGAATTTGGGTCCGTCGCGG     LNLGPSR       0    0    0    0    0    0    1    0    0    0
TTGAATTTGGTTGATTTGACG     LNLVDLT       0    0    0    0    0    1    0    0    0    0
TTGAATTTGTCTCCTAAGGAT     LNLSPKD       0    0    0    0    0    0    0    0    0    1
TTGAATTTGTTGCCTATTCAG     LNLLPIQ       0    0    0    0    0    0    1    0    0    0
TTGAATTTTACGTATCAGAAT     LNFTYQN       0    0    0    0    0    1    0    0    0    0
TTGAATTTTACTTGGTATGTT     LNFTWYV       0    0    0    0    0    0    1    0    0    0
TTGAATTTTAGTATGTTGCCG     LNFSMLP       0    0    0    0    0    0    0    0    0    3
TTGAATTTTCAGTATGTTGAG     LNFQYVE       0    0    0    0    0    0    0    0    0    1
TTGAATTTTCATACTTTTTAT     LNFHTFY       0    0    0    0    0    0    1    0    0    0
TTGAATTTTCGGGCGGCTGAT     LNFRAAD       0    0    1    0    0    0    0    0    0    0
TTGAATTTTCGTATTTCGACG     LNFRIST       0    0    1    0    0    0    0    0    0    0
TTGAATTTTCGTATTTCGTCG     LNFRISS       0    0    1    0    0    0    0    0    0    0
TTGAATTTTCTTGGGCCTAAT     LNFLGPN       0    0    0    0    0    0    0    0    0    1
TTGAATTTTCTTTGGCCTTCT     LNFLWPS       0    0    0    0    1    0    0    0    0    0
TTGAATTTTGAGAGGGGGCAT     LNFERGH       0    0    0    0    0    1    0    0    0    0
TTGAATTTTGCGACGATTCAT     LNFATIH       0    0    0    0    0    1    0    0    0    0
TTGAATTTTGGTGAGAGGCAG     LNFGERQ       0    0    0    0    0    0    0    1    0    0
TTGAATTTTTCTGAGGTTAGT     LNFSEVS       0    0    0    0    0    1    0    0    0    0
TTGACAGCTGTTAGTCCGGAG     LTAVSPE       0    0    0    0    0    0    0    0    0    1
TTGACAGCTGTTGCTTATTCT     LTAVAYS       0    0    1    0    0    0    0    0    0    0
TTGACCCATAATCAGGGTGTT     LTHNQGV       0    0    0    0    0    0    1    0    0    0
TTGACGAAGAAGACGTGGATA     LTKKTWI       0    0    0    0    0    1    0    0    0    0
TTGACGAAGAAGACGTGGATT     LTKKTWI       0    0    0    0    0    1    0    0    0    0
TTGACGAAGAAGGCTAATCTG     LTKKANL       0    0    0    0    0    0    0    3    0    0
TTGACGAAGAATAGTAGTTCT     LTKNSSS       0    0    0    0    0    0    0    0    3    0
TTGACGAAGACGCTTTTGCTG     LTKTLLL       0    0    0    0    0    0    0    0    0    1
TTGACGAAGACTAAGACTATG     LTKTKTM       0    0    0    0    0    0    3    0    0    0
TTGACGAAGACTATGCCTAAG     LTKTMPK       0    0    0    0    0    0    3    0    0    0
TTGACGAAGAGTAATCCTACG     LTKSNPT       0    0    0    0    0    0    0    0    0    1
TTGACGAAGATGAATCGTACG     LTKMNRT       0    0    0    0    0    0    1    0    0    0
TTGACGAAGATGTCTCATAAT     LTKMSHN       0    0    0    0    0    0    1    0    0    0
TTGACGAAGATTCAGTGGGTG     LTKIQWV       0    0    0    0    0    0    1    0    0    0
TTGACGAAGATTGTTGCTGTG     LTKIVAV       0    0    0    0    0    0    1    0    0    0
TTGACGAAGCAGTTGGCGTCT     LTKQLAS       0    0    0    0    0    1    0    0    0    0
TTGACGAAGCCGCATATGTTT     LTKPHMF       0    0    0    0    0    0    1    0    0    0
TTGACGAAGCCTAATAGTCTT     LTKPNSL       0    0    0    0    0    0    0    3    0    0
TTGACGAAGCCTTTTATGGTG     LTKPFMV       0    0    0    0    0    0    0    1    0    0
TTGACGAAGCGGATTGAGGCG     LTKRIEA       0    0    0    0    0    0    1    0    0    0
TTGACGAAGCGGGCGATTGTG     LTKRAIV       0    0    0    0    0    1    0    0    0    0
TTGACGAAGGAGAATGCTCAG     LTKENAQ       0    0    0    0    0    0    3    0    0    0
TTGACGAAGGAGAGGTGGACT     LTKERWT       0    0    0    0    0    0    1    0    0    0
TTGACGAAGGAGTGGGAGCGA     LTKEWER       0    0    0    0    0    1    0    0    0    0
TTGACGAAGGAGTGGGAGCGT     LTKEWER       0    0    0    0    0    1    0    0    0    0
TTGACGAAGGATACGTATCCG     LTKDTYP       0    0    0    0    0    0    0    0    0    1
TTGACGAAGGATATGGGTATT     LTKDMGI       0    0    0    0    0    0    0    0    0    1
TTGACGAAGGATTTGGCGTTG     LTKDLAL       0    0    0    0    0    0    1    0    0    0
TTGACGAAGGCGATGACTGCT     LTKAMTA       0    0    0    0    0    0    1    0    0    0
TTGACGAAGGCGGATCAGACT     LTKADQT       0    0    0    0    0    0    0    0    0    1
TTGACGAAGGCTTCGTCTGAT     LTKASSD       0    0    0    0    0    1    0    0    0    0
TTGACGAAGGTGAGGTGGACT     LTKVRWT       0    0    0    0    0    1    0    0    0    0
TTGACGAAGGTGTAGGAGGTT     LTKVQEV       0    0    0    0    0    1    0    0    0    0
TTGACGAAGGTTAATGGGTTG     LTKVNGL       0    0    0    0    0    0    0    1    0    0
TTGACGAAGGTTGAGGTGTGT     LTKVEVC       0    0    0    0    0    0    0    0    1    0
TTGACGAAGTAGGGTCATTAT     LTKQGHY       0    0    0    0    0    0    0    1    0    0
TTGACGAAGTATACTCAGAAA     LTKYTQK       0    0    0    0    0    0    0    0    0    1
TTGACGAAGTATACTCAGATT     LTKYTQI       0    0    0    0    0    4    0    0    0    1
TTGACGAAGTCGAGGTATAAA     LTKSRYK       0    0    0    0    0    1    0    0    0    0
TTGACGAAGTCGAGGTATAAT     LTKSRYN       0    0    0    0    0    1    0    0    0    0
TTGACGAAGTGGACTGGTCCA     LTKWTGP       0    0    0    0    0    0    0    0    0    1
TTGACGAAGTGGACTGGTCCT     LTKWTGP       0    0    0    0    0    0    0    0    0    1
TTGACGAAGTGGGATCATCTT     LTKWDHL       0    0    0    0    0    0    0    0    0    1
TTGACGAAGTTTGGGTCTGGG     LTKFGSG       0    0    0    0    0    0    1    0    0    0
TTGACGAATAAGATTTCGACG     LTNKIST       0    0    0    0    0    0    1    0    0    0
TTGACGAATAAGATTTCGCGT     LTNKISR       0    0    0    0    0    0    3    0    0    0
TTGACGAATACGCGGATTTCG     LTNTRIS       0    0    0    0    0    0    0    1    0    0
TTGACGAATACGTAGGCGTGG     LTNTQAW       0    0    1    0    0    0    0    0    0    0
TTGACGAATAGGTCTGCTTTT     LTNRSAF       0    0    0    0    0    0    0    0    0    1
TTGACGAATAGTAGTTCGAGT     LTNSSSS       0    0    0    0    0    0    1    0    0    0
TTGACGAATAGTCAGTCTTCT     LTNSQSS       0    0    0    0    0    1    0    0    0    0
TTGACGAATAGTCCTGCGACT     LTNSPAT       0    0    0    0    0    0    1    0    0    0
TTGACGAATAGTCGGCTTAAT     LTNSRLN       0    0    0    0    0    0    0    0    0    1
TTGACGAATATGGATAGGTCT     LTNMDRS       0    0    0    0    0    0    0    0    0    1
TTGACGAATATTAAGAGTAAG     LTNIKSK       0    0    0    0    1    0    0    0    0    0
TTGACGAATATTACTACGAAA     LTNITTK       0    0    0    0    0    0    0    1    0    0
TTGACGAATATTACTACGAAT     LTNITTN       0    0    0    0    0    0    0    1    0    0
TTGACGAATATTGAGCAGAAT     LTNIEQN       0    0    0    0    0    1    0    0    0    0
TTGACGAATCAGAATATTCCG     LTNQNIP       0    0    0    0    0    0    0    0    0    1
TTGACGAATCCGAGTAATGGG     LTNPSNG       0    0    0    0    3    0    0    0    0    0
TTGACGAATCCGCATGATATT     LTNPHDI       0    0    0    0    0    0    0    0    0    1
TTGACGAATCCGGCTGCGATT     LTNPAAI       0    0    0    0    0    0    1    0    0    0
TTGACGAATCCGTATCCTGTG     LTNPYPV       0    0    0    0    0    0    0    0    1    0
TTGACGAATCCTACGCCGTTA     LTNPTPL       0    0    0    0    0    1    0    0    0    0
TTGACGAATCCTACGCCGTTT     LTNPTPF       0    0    0    0    0    1    0    0    0    0
TTGACGAATCGGTTTTCTGAT     LTNRFSD       0    0    0    0    0    0    1    0    0    0
TTGACGAATCGTATTATTTAT     LTNRIIY       0    0    0    0    0    0    0    0    0    1
TTGACGAATCTGACTATTCTG     LTNLTIL       0    0    0    0    0    0    0    1    0    0
TTGACGAATCTGAGTCCTCCG     LTNLSPP       0    0    0    0    0    0    1    0    0    0
TTGACGAATCTGCAGGTTGCT     LTNLQVA       0    0    1    0    0    0    0    0    0    0
TTGACGAATCTGCCTACTCTG     LTNLPTL       0    0    0    0    0    0    0    0    0    1
TTGACGAATCTGGATAATCGT     LTNLDNR       0    0    0    1    0    0    0    0    0    0
TTGACGAATCTTAGTCCTAGG     LTNLSPR       0    0    0    0    0    0    0    3    0    0
TTGACGAATCTTCCGCCGATG     LTNLPPM       0    0    0    0    0    0    1    0    0    0
TTGACGAATCTTCCTCTGTTT     LTNLPLF       0    0    0    0    0    1    0    0    0    0
TTGACGAATCTTCGGTTGCCG     LTNLRLP       0    0    0    0    0    0    0    1    0    0
TTGACGAATCTTTATAATCTG     LTNLYNL       0    0    0    0    0    0    0    0    0    1
TTGACGAATGAGCCGGCTCCT     LTNEPAP       0    0    0    0    0    0    1    0    0    0
TTGACGAATGATAAGTTTAAT     LTNDKFN       0    0    0    0    0    0    0    0    0    1
TTGACGAATGATACGGTTACG     LTNDTVT       0    0    0    0    0    0    0    0    0    3
TTGACGAATGATACTATGGGG     LTNDTMG       0    0    1    0    0    0    0    0    0    0
TTGACGAATGATCCTCTTTTG     LTNDPLL       0    0    0    0    0    0    1    0    0    0
TTGACGAATGCGCCGGCTCCT     LTNAPAP       0    0    0    0    0    0    1    0    0    0
TTGACGAATGCGGCTCGGCCT     LTNAARP       0    0    0    0    0    0    1    0    0    0
TTGACGAATGCTGCTCCGCAG     LTNAAPQ       0    0    0    0    0    0    0    0    1    0
TTGACGAATGGGCCGGTTAGT     LTNGPVS       0    0    0    1    0    0    0    0    0    0
TTGACGAATGGGGGTATGGAT     LTNGGMD       0    0    0    0    0    0    0    3    0    0
TTGACGAATGGGTGGTCTCAA     LTNGWSQ       0    0    0    0    0    0    0    1    0    0
TTGACGAATGGGTGGTCTCAT     LTNGWSH       0    0    0    0    0    0    0    1    0    0
TTGACGAATGTGCTGCTTCTG     LTNVLLL       0    0    0    0    0    0    0    1    0    0
TTGACGAATGTTCATGATGAT     LTNVHDD       0    0    0    0    0    4    0    0    0    0
TTGACGAATGTTTCTTTGAGT     LTNVSLS       0    0    0    0    0    0    1    0    0    0
TTGACGAATGTTTTGCCGCTG     LTNVLPL       0    0    0    0    0    0    4    0    0    0
TTGACGAATTCGAGTAGTGAA     LTNSSSE       0    0    0    0    0    0    1    0    0    0
TTGACGAATTCTTGGAGTCCG     LTNSWSP       0    0    0    0    0    0    0    0    0    3
TTGACGAATTGGAGTAGTTGG     LTNWSSW       0    0    0    0    0    1    0    0    0    0
TTGACGAATTTGATGAGTAAG     LTNLMSK       0    0    0    0    0    1    0    0    0    0
TTGACGAATTTGCCTCCGTAG     LTNLPPQ       0    0    0    0    0    0    0    0    1    0
TTGACGAATTTGGATGTTTTG     LTNLDVL       0    0    0    1    0    0    0    0    0    0
TTGACGAATTTTAATTTGTCG     LTNFNLS       0    0    0    0    0    1    0    0    0    0
TTGACGAATTTTACGAATTTG     LTNFTNL       0    0    0    0    0    0    0    0    0    1
TTGACGACAACAGGAGATCAA     LTTTGDQ       0    0    0    0    0    1    0    0    0    0
TTGACGACGAATAAGCTGAAG     LTTNKLK       0    0    0    0    1    0    0    0    0    0
TTGACGACGAATAATCATAAT     LTTNNHN       0    0    0    0    0    0    0    0    1    0
TTGACGACGAATCCGTGGATA     LTTNPWI       0    0    0    0    0    0    0    0    1    0
TTGACGACGAATCCGTGGATT     LTTNPWI       0    0    0    0    0    0    0    1    1    0
TTGACGACGACTAAGACAGAG     LTTTKTE       0    0    0    0    0    0    1    0    0    0
TTGACGACGACTAAGACTGAG     LTTTKTE       0    0    0    0    0    0    4    0    0    0
TTGACGACGACTGGTAATAAG     LTTTGNK       0    0    0    0    0    0    0    0    0    1
TTGACGACGAGGATTTCTATG     LTTRISM       0    0    0    0    1    0    0    0    0    0
TTGACGACGAGTCGTTAAACA     LTTSR*T       0    0    0    0    0    0    0    1    0    0
TTGACGACGATTTGGCATCAG     LTTIWHQ       0    0    0    0    0    0    0    1    0    0
TTGACGACGCAGACGTTTTCG     LTTQTFS       0    0    0    0    0    0    0    0    0    1
TTGACGACGCAGCTGTCTAAT     LTTQLSN       0    0    0    0    0    0    0    0    0    3
TTGACGACGCATATGGCTCAT     LTTHMAH       0    0    0    0    0    0    0    1    0    0
TTGACGACGCATATGTAGATT     LTTHMQI       0    0    0    0    0    0    3    0    0    0
TTGACGACGCATCATACGGAT     LTTHHTD       0    0    0    0    0    0    0    1    0    0
TTGACGACGCATTAGCTGCCT     LTTHQLP       0    0    0    0    0    0    3    0    0    0
TTGACGACGCCGCAGCGGACT     LTTPQRT       0    0    0    0    0    1    0    0    0    0
TTGACGACGCCGCTTCGTTCG     LTTPLRS       0    0    0    0    0    0    3    0    0    0
TTGACGACGCGGAATTCTCAT     LTTRNSH       0    0    0    0    0    0    0    1    0    0
TTGACGACGCGTGCTATGACT     LTTRAMT       0    0    0    0    0    1    0    0    0    0
TTGACGACGCTTAGTCCTACT     LTTLSPT       0    0    0    0    0    1    0    0    0    0
TTGACGACGCTTATGGCTCAT     LTTLMAH       0    0    0    0    0    0    0    1    0    0
TTGACGACGCTTTAGCTGCCT     LTTLQLP       0    0    0    0    0    1    0    0    0    1
TTGACGACGGAGCATGATACT     LTTEHDT       0    0    0    0    0    0    0    0    0    1
TTGACGACGGAGCCTATTCCT     LTTEPIP       0    0    1    0    0    0    0    0    0    0
TTGACGACGGAGCTTGATACA     LTTELDT       0    0    0    0    0    0    0    0    0    1
TTGACGACGGAGTCGTGAAAG     LTTES*K       0    0    0    0    0    1    0    0    0    0
TTGACGACGGATTATGAGAGT     LTTDYES       0    0    0    0    0    0    0    0    0    3
TTGACGACGGCTACTGCTGCT     LTTATAA       0    0    0    0    0    0    0    0    0    3
TTGACGACGGCTAGTGGGTCG     LTTASGS       0    0    0    0    0    0    0    0    1    0
TTGACGACGGGGAAGGCGACA     LTTGKAT       0    0    0    1    0    0    0    0    0    0
TTGACGACGGGGAAGGCGACT     LTTGKAT       0    0    0    1    0    0    0    0    0    0
TTGACGACGGGTAATCGTCAT     LTTGNRH       0    0    0    0    0    0    0    0    0    4
TTGACGACGGGTCAGGCTCAT     LTTGQAH       0    0    0    0    0    1    0    0    0    0
TTGACGACGGGTGATCATGAT     LTTGDHD       0    0    0    0    0    1    0    0    0    0
TTGACGACGGTGGTGACGGGT     LTTVVTG       0    0    0    0    0    0    0    0    0    1
TTGACGACGTAGTTTAGGATG     LTTQFRM       0    0    0    0    0    0    0    0    0    1
TTGACGACGTATACGGATTAT     LTTYTDY       0    0    0    0    0    1    0    0    0    0
TTGACGACGTATATTTTGATG     LTTYILM       0    0    0    0    0    0    0    0    0    1
TTGACGACGTCTAAGACTATG     LTTSKTM       0    0    0    0    0    1    0    0    0    0
TTGACGACGTGGAATAGGTAG     LTTWNRQ       0    0    1    0    0    0    0    0    0    0
TTGACGACGTGGGCTGCGTCT     LTTWAAS       0    0    0    0    0    0    0    0    0    1
TTGACGACGTGGGTTATTCCT     LTTWVIP       0    0    0    0    0    0    1    0    0    0
TTGACGACGTGTCGTTATTCT     LTTCRYS       0    0    0    0    0    0    0    1    0    0
TTGACGACGTTGCGGCCTGGT     LTTLRPG       0    0    0    0    0    0    0    0    0    1
TTGACGACGTTTAGTAGGGAG     LTTFSRE       0    0    0    0    0    0    0    0    3    0
TTGACGACTAAGAATACTGCG     LTTKNTA       0    0    0    0    0    0    0    0    1    0
TTGACGACTAAGCCTGAGCTG     LTTKPEL       0    0    0    1    0    0    0    0    0    0
TTGACGACTAATATTGATACG     LTTNIDT       0    0    0    0    3    0    0    0    0    0
TTGACGACTACGCCTAAAAAA     LTTTPKK       0    0    0    0    0    0    0    0    0    1
TTGACGACTACGCCTAATTTT     LTTTPNF       0    0    0    0    0    0    0    0    0    1
TTGACGACTACGCCTCATCAT     LTTTPHH       0    0    0    0    0    1    0    0    0    0
TTGACGACTACGGGTGATTTG     LTTTGDL       0    0    0    0    0    3    0    0    0    0
TTGACGACTACTTCTCATATT     LTTTSHI       0    0    0    0    0    0    0    0    0    1
TTGACGACTAGGCCGCAGCAT     LTTRPQH       0    0    0    0    0    0    1    0    0    0
TTGACGACTAGTACACCGGCG     LTTSTPA       0    0    0    0    0    0    0    0    0    1
TTGACGACTAGTCCTATTACT     LTTSPIT       0    0    0    0    1    0    0    0    0    0
TTGACGACTAGTCTGCCTTTT     LTTSLPF       0    0    0    0    0    0    0    0    0    1
TTGACGACTAGTCTGTTTTAG     LTTSLFQ       0    0    0    0    0    1    0    0    0    0
TTGACGACTATTTATTGGAAA     LTTIYWK       0    0    0    0    0    1    0    0    0    0
TTGACGACTATTTATTGGAAT     LTTIYWN       0    0    0    0    0    1    0    0    0    0
TTGACGACTCAGATTCCGTGT     LTTQIPC       0    0    0    0    0    0    0    1    0    0
TTGACGACTCAGATTCCGTTA     LTTQIPL       0    0    0    0    0    0    0    1    0    0
TTGACGACTCAGCCTAGGATG     LTTQPRM       0    0    0    1    0    0    0    0    0    0
TTGACGACTCAGGCTAGTATT     LTTQASI       0    0    0    0    0    0    1    0    0    1
TTGACGACTCATCTGCGTAGG     LTTHLRR       0    0    0    0    0    0    0    0    0    1
TTGACGACTCATCTGCGTAGT     LTTHLRS       0    0    0    0    0    0    0    0    0    1
TTGACGACTCATGAGTGTGAT     LTTHECD       0    0    0    0    0    0    1    0    0    0
TTGACGACTCCGCCTGCGGTT     LTTPPAV       0    0    0    0    0    1    0    0    0    0
TTGACGACTCCTCCGAGGTTT     LTTPPRF       0    0    0    0    0    0    0    0    0    1
TTGACGACTCCTGAGCCTTAA     LTTPEP*       0    0    0    0    0    0    0    0    0    1
TTGACGACTCCTGAGCCTTAT     LTTPEPY       0    0    0    0    0    0    1    0    0    1
TTGACGACTCCTGAGTCTTTT     LTTPESF       0    0    1    0    0    0    0    0    0    0
TTGACGACTGAGCCTCCGAGT     LTTEPPS       0    0    0    0    0    0    0    0    0    3
TTGACGACTGAGCCTTCGTCT     LTTEPSS       0    0    0    0    0    0    0    0    0    1
TTGACGACTGAGTAGACTGTG     LTTEQTV       0    0    0    0    0    0    0    1    0    0
TTGACGACTGATAGTCTTCTT     LTTDSLL       0    0    0    0    0    0    0    0    0    1
TTGACGACTGATCCGAGTAAA     LTTDPSK       0    0    0    0    0    0    1    0    0    0
TTGACGACTGATCCGAGTAAT     LTTDPSN       0    0    0    0    0    0    1    0    0    0
TTGACGACTGATGAGGCGGAG     LTTDEAE       0    0    0    0    0    0    0    0    0    1
TTGACGACTGCGCCTCTGTTG     LTTAPLL       0    0    0    0    0    0    0    0    1    0
TTGACGACTGGGCAGGCGCCG     LTTGQAP       0    0    0    0    0    3    0    0    0    0
TTGACGACTGGGGAGACGTTG     LTTGETL       0    0    0    0    0    1    0    0    0    0
TTGACGACTGGTAATAATCGG     LTTGNNR       0    0    0    0    0    0    0    0    1    0
TTGACGACTGTGAGTACTTTT     LTTVSTF       0    0    1    0    0    0    0    0    0    0
TTGACGACTTCTCCGGGGTAT     LTTSPGY       0    0    0    1    0    0    0    0    0    0
TTGACGACTTGTACTCCGGCG     LTTCTPA       0    0    0    1    0    0    0    0    0    0
TTGACGACTTTGACGGATGAT     LTTLTDD       0    0    0    0    0    0    0    0    0    1
TTGACGACTTTTCAGAGGGTG     LTTFQRV       0    0    0    0    0    0    0    1    0    0
TTGACGAGGAATTGTGAGATG     LTRNCEM       0    0    0    0    0    0    1    0    0    0
TTGACGAGGACTGAGATTACT     LTRTEIT       0    0    0    0    0    0    0    1    0    0
TTGACGAGGATGAATCATGAG     LTRMNHE       0    0    0    0    0    0    0    0    1    0
TTGACGAGGCCTAGTTATGTG     LTRPSYV       0    0    0    0    0    0    0    1    0    0
TTGACGAGGCGTTAGTCTCAT     LTRRQSH       0    0    0    0    0    0    1    0    0    0
TTGACGAGGCTGACGTCGACG     LTRLTST       0    0    0    1    0    0    0    0    0    0
TTGACGAGGCTGCCGGCTTAG     LTRLPAQ       0    0    0    0    0    1    0    0    0    0
TTGACGAGGCTTCAGCTGGTG     LTRLQLV       0    0    0    0    0    0    1    0    0    0
TTGACGAGGCTTTATGATGGT     LTRLYDG       0    0    0    0    0    0    1    0    0    0
TTGACGAGGGAGGTGCCTACG     LTREVPT       0    0    0    0    1    0    0    0    0    3
TTGACGAGGGCTTTGGATTGT     LTRALDC       0    0    0    0    0    0    0    0    0    1
TTGACGAGGGGGGCTTTGGTG     LTRGALV       0    0    1    0    0    0    0    0    0    0
TTGACGAGGTCGACTCCGTTT     LTRSTPF       0    0    1    0    0    0    0    0    0    0
TTGACGAGGTCGGCGGATAAA     LTRSADK       0    0    0    0    0    0    1    0    0    0
TTGACGAGGTCGGCGGATAAT     LTRSADN       0    0    0    0    0    0    1    0    0    0
TTGACGAGGTCTAATGAGAAT     LTRSNEN       0    0    0    2    0    0    0    0    0    0
TTGACGAGGTCTAATGATAAT     LTRSNDN       0    0    0    0    0    0    0    3    0    0
TTGACGAGGTGGATTAAGGAG     LTRWIKE       0    0    0    0    0    0    0    0    0    1
TTGACGAGGTTTACGGCGCCG     LTRFTAP       0    0    0    0    0    0    0    1    0    0
TTGACGAGTAATATGACTATT     LTSNMTI       0    0    0    0    1    0    0    0    0    0
TTGACGAGTAATCCGGATGGT     LTSNPDG       0    0    0    0    0    0    0    1    0    0
TTGACGAGTACTACTTTGGAT     LTSTTLD       0    0    0    0    1    0    0    0    0    0
TTGACGAGTAGTACGGTTCTT     LTSSTVL       0    0    0    0    0    0    0    1    0    0
TTGACGAGTAGTTAGACTAAT     LTSSQTN       0    0    0    0    0    0    1    0    0    0
TTGACGAGTAGTTCGATGGTT     LTSSSMV       0    0    0    0    0    0    0    1    0    0
TTGACGAGTATTACGGCGAAA     LTSITAK       0    0    0    0    0    0    0    0    1    0
TTGACGAGTATTACGGCGAAT     LTSITAN       0    0    0    0    0    0    0    0    1    0
TTGACGAGTCAGTGGTTGGAA     LTSQWLE       0    0    0    0    0    0    1    0    0    0
TTGACGAGTCATGAGCTTCTG     LTSHELL       0    0    0    0    0    0    1    0    0    0
TTGACGAGTCCGCATCCTTTT     LTSPHPF       0    0    0    0    0    0    1    0    0    0
TTGACGAGTCCTGGGTAGGAT     LTSPGQD       0    0    0    0    0    1    0    0    0    0
TTGACGAGTCGGCATTTTCTG     LTSRHFL       0    0    0    0    0    0    0    0    1    0
TTGACGAGTCGGGCGCATCTG     LTSRAHL       0    0    0    0    0    0    1    0    1    0
TTGACGAGTCGGTCTATGATG     LTSRSMM       0    0    2    0    0    0    0    0    0    0
TTGACGAGTCTGTGGTTGGAT     LTSLWLD       0    0    0    0    0    0    1    0    0    0
TTGACGAGTCTTCAGATTGGA     LTSLQIG       0    0    0    0    0    0    1    0    0    0
TTGACGAGTCTTCAGATTGGT     LTSLQIG       0    0    0    0    0    0    1    0    0    0
TTGACGAGTCTTCATCGGGAG     LTSLHRE       0    0    0    0    0    0    0    1    0    0
TTGACGAGTGATAGTCCTAGT     LTSDSPS       0    0    0    0    0    0    1    0    0    0
TTGACGAGTGCGCTGAAGCGG     LTSALKR       0    0    0    0    0    3    0    0    0    0
TTGACGAGTGCTCTTACGAAG     LTSALTK       0    0    0    0    1    0    0    0    0    0
TTGACGAGTGTTAATCTGTGG     LTSVNLW       0    0    0    0    0    1    0    0    0    0
TTGACGAGTGTTATGCCTCGA     LTSVMPR       0    0    0    0    0    1    0    0    0    0
TTGACGAGTGTTATGCCTCGT     LTSVMPR       0    0    0    0    0    1    0    0    0    0
TTGACGAGTTATATGAATAAT     LTSYMNN       0    0    0    0    0    0    0    0    0    1
TTGACGAGTTATGGTTTGATT     LTSYGLI       0    0    0    1    0    0    0    0    0    0
TTGACGAGTTGGCTTCATCCT     LTSWLHP       0    0    0    0    0    0    0    0    1    0
TTGACGAGTTTGGCGTCGCAG     LTSLASQ       0    0    0    0    0    0    1    0    0    0
TTGACGAGTTTTTCGGTGTAT     LTSFSVY       0    0    0    0    0    0    0    1    0    0
TTGACGATGAAGAGTGCTTCA     LTMKSAS       0    0    0    1    0    0    0    0    0    0
TTGACGATGAAGAGTGCTTCT     LTMKSAS       0    0    0    1    0    0    3    3    1    0
TTGACGATGAATTAAAAAACA     LTMN*KT       0    0    0    0    0    0    1    0    0    0
TTGACGATGAATTATAATACT     LTMNYNT       0    0    0    0    0    0    1    0    0    0
TTGACGATGAATTATGAGACG     LTMNYET       0    0    0    0    0    0    0    1    0    0
TTGACGATGACGCAGACGAAA     LTMTQTK       0    0    0    0    0    0    0    0    0    1
TTGACGATGACGCAGACGATT     LTMTQTI       0    0    0    0    0    0    0    0    0    1
TTGACGATGACGCAGTTGTTT     LTMTQLF       0    0    0    0    0    0    3    0    0    0
TTGACGATGACGCGTTGTCAT     LTMTRCH       0    0    0    0    0    0    0    1    0    0
TTGACGATGACGTCGCAGCAT     LTMTSQH       0    0    1    0    0    0    0    0    0    0
TTGACGATGACTCGGGTTGTG     LTMTRVV       0    0    0    0    0    0    0    1    0    0
TTGACGATGAGGGAAACAGCG     LTMRETA       0    0    0    0    0    1    0    0    0    0
TTGACGATGAGGGATACTGCG     LTMRDTA       0    0    0    0    0    1    0    0    0    0
TTGACGATGAGTACGATTTCT     LTMSTIS       0    0    0    0    0    0    0    0    0    1
TTGACGATGATGGGTCCTGGT     LTMMGPG       0    0    0    0    0    0    0    0    0    1
TTGACGATGATTAATCATTGG     LTMINHW       0    0    0    0    0    0    0    1    0    0
TTGACGATGATTAGTAATCAG     LTMISNQ       0    0    0    0    0    0    0    3    0    0
TTGACGATGCATAGGACAGGG     LTMHRTG       0    0    0    0    0    0    0    0    1    0
TTGACGATGCATAGGACTGGG     LTMHRTG       0    0    0    0    0    0    0    0    1    0
TTGACGATGCATAGTTGGAGT     LTMHSWS       0    0    0    0    0    0    1    0    0    0
TTGACGATGCATATTGAGATG     LTMHIEM       0    0    0    0    0    0    0    0    0    1
TTGACGATGCATGGGTTTTTT     LTMHGFF       0    0    0    0    0    0    1    0    0    0
TTGACGATGCATTGTTATGAT     LTMHCYD       0    0    1    0    0    0    0    0    0    0
TTGACGATGCCGATGGTGTCG     LTMPMVS       0    0    0    0    0    1    0    0    0    0
TTGACGATGCCGGAGCAGTAG     LTMPEQQ       0    0    0    0    0    1    0    0    0    0
TTGACGATGCCTAGGACGAAT     LTMPRTN       0    0    0    0    0    1    0    0    0    0
TTGACGATGCGGACGAATAAT     LTMRTNN       0    0    0    0    0    1    0    0    0    0
TTGACGATGCGGGCTGAGGAT     LTMRAED       0    0    0    0    0    0    0    1    0    0
TTGACGATGCTGCAGATTGTG     LTMLQIV       0    0    0    0    0    1    0    0    0    0
TTGACGATGCTTATGCAGATG     LTMLMQM       0    0    0    1    0    0    0    0    0    0
TTGACGATGCTTTCGAAGGTG     LTMLSKV       0    0    0    1    0    0    0    0    0    0
TTGACGATGGATACGTATAAT     LTMDTYN       0    0    0    0    0    0    0    3    0    0
TTGACGATGGATAGTCCGACG     LTMDSPT       0    0    0    0    0    1    0    0    0    0
TTGACGATGGATCAGAGGACT     LTMDQRT       0    0    0    0    0    0    0    1    0    0
TTGACGATGGATCATCATCGA     LTMDHHR       0    0    0    0    0    1    0    0    0    0
TTGACGATGGATCATCATCGT     LTMDHHR       0    0    0    0    0    1    0    0    0    0
TTGACGATGGATGATTTTATG     LTMDDFM       0    0    0    0    0    0    0    0    0    1
TTGACGATGGCGGTTAATAAG     LTMAVNK       0    0    0    0    0    0    0    1    0    0
TTGACGATGGCTAATAATTCT     LTMANNS       0    0    0    0    0    0    0    1    0    0
TTGACGATGGGTAGGCATCAT     LTMGRHH       0    0    0    0    0    0    3    3    0    0
TTGACGATGGGTCCGAATTAT     LTMGPNY       0    0    0    0    0    0    0    1    0    0
TTGACGATGGTGAGTTCTACT     LTMVSST       0    0    0    0    0    0    0    0    0    1
TTGACGATGGTGTGGTCTGGG     LTMVWSG       0    0    0    0    0    0    0    0    0    1
TTGACGATGTATATGTTTAGT     LTMYMFS       0    0    0    0    0    0    1    0    0    0
TTGACGATGTCGATGCTGTAG     LTMSMLQ       0    0    0    0    0    1    0    0    0    0
TTGACGATGTCGCTTACGAGG     LTMSLTR       0    0    0    0    0    0    1    0    0    0
TTGACGATGTCGGTGGCGCCT     LTMSVAP       0    0    0    0    0    0    0    0    0    1
TTGACGATGTCTCTGTTTACT     LTMSLFT       0    0    0    0    0    1    0    0    0    0
TTGACGATGTCTTCGCAACAA     LTMSSQQ       0    0    0    0    0    0    0    1    0    0
TTGACGATGTCTTCGCTTCTT     LTMSSLL       0    0    0    0    0    0    0    1    0    0
TTGACGATGTGGCCGGAGCCG     LTMWPEP       0    0    0    0    0    0    1    0    0    0
TTGACGATGTTGCCGTTGCCG     LTMLPLP       0    0    0    0    1    0    0    0    0    0
TTGACGATGTTTAGTAATCAG     LTMFSNQ       0    0    0    0    0    0    0    1    0    0
TTGACGATGTTTTTGTCTCAT     LTMFLSH       0    0    0    0    0    0    0    0    0    1
TTGACGATTAAGCATCCTTTT     LTIKHPF       0    0    0    0    0    0    1    0    0    0
TTGACGATTAAGTCTTTTCCG     LTIKSFP       0    0    0    0    0    0    0    1    0    0
TTGACGATTAATAATGAGCGG     LTINNER       0    0    0    0    0    1    0    0    0    0
TTGACGATTAGGAAGGCAGAA     LTIRKAE       0    0    0    0    0    1    0    0    0    0
TTGACGATTAGGAAGGCTGAT     LTIRKAD       0    0    0    0    0    1    0    0    0    0
TTGACGATTAGGGCGGCTTCG     LTIRAAS       0    0    0    0    0    1    0    0    0    0
TTGACGATTAGGTAGATTAAA     LTIRQIK       0    0    0    0    0    0    1    0    0    0
TTGACGATTAGGTAGATTAAT     LTIRQIN       0    0    0    0    0    0    1    0    0    0
TTGACGATTAGGTGGGCGAGA     LTIRWAR       0    0    0    0    0    1    0    0    0    0
TTGACGATTAGGTGGGCGAGT     LTIRWAS       0    0    0    0    0    1    0    0    0    0
TTGACGATTAGTTCTGTGCAT     LTISSVH       0    0    0    0    0    0    0    0    1    0
TTGACGATTCAGACGATTTTG     LTIQTIL       0    0    0    0    0    0    0    0    0    1
TTGACGATTCAGACTATTGCG     LTIQTIA       0    0    0    0    0    0    0    0    1    0
TTGACGATTCAGCATCGTAAA     LTIQHRK       0    0    0    0    0    0    0    0    0    1
TTGACGATTCAGCATCGTAAT     LTIQHRN       0    0    0    0    0    0    0    0    0    1
TTGACGATTCATAAGACTCAT     LTIHKTH       0    0    0    0    0    1    0    0    0    0
TTGACGATTCATCAGACTCAA     LTIHQTQ       0    0    0    0    0    1    0    0    0    0
TTGACGATTCCGCATCCGTTT     LTIPHPF       0    0    0    0    0    0    0    0    0    1
TTGACGATTCCGCCGAGTATG     LTIPPSM       0    0    0    0    0    1    0    0    0    0
TTGACGATTCCTATTCCGATG     LTIPIPM       0    0    0    0    0    0    0    1    0    0
TTGACGATTCCTCGGCATTTT     LTIPRHF       0    0    0    0    0    0    1    0    0    0
TTGACGATTCGGCCTCCGTAT     LTIRPPY       0    0    0    0    0    0    0    1    0    0
TTGACGATTCGTACGACTATT     LTIRTTI       0    0    0    0    0    0    0    0    0    1
TTGACGATTCGTGCGCAGACA     LTIRAQT       0    0    0    0    0    0    0    0    0    1
TTGACGATTCGTGCGCAGACT     LTIRAQT       0    0    0    0    0    0    0    0    0    1
TTGACGATTGAGACTACTTCT     LTIETTS       0    0    0    0    0    0    1    0    0    0
TTGACGATTGAGGGGAATTAT     LTIEGNY       0    0    0    0    0    0    0    0    0    1
TTGACGATTGATGGGTATCTT     LTIDGYL       0    0    0    0    0    0    0    0    0    1
TTGACGATTGATGTGCATGCT     LTIDVHA       0    0    0    1    0    0    0    0    0    0
TTGACGATTGATTCGTCTTAT     LTIDSSY       0    0    0    0    0    0    0    1    0    0
TTGACGATTGATTTGGCTACG     LTIDLAT       0    0    0    0    0    0    1    0    0    0
TTGACGATTGCTAGGGTGGCT     LTIARVA       0    0    0    0    0    0    0    0    1    0
TTGACGATTGCTCAGACTCAT     LTIAQTH       0    0    0    0    0    0    3    0    0    0
TTGACGATTGCTCATTATCCG     LTIAHYP       0    0    1    0    0    0    0    0    0    0
TTGACGATTGCTCTTATGGTT     LTIALMV       0    0    0    0    0    0    1    0    0    0
TTGACGATTGGTATTCGGGAG     LTIGIRE       0    0    0    0    0    1    0    0    0    0
TTGACGATTGGTCTTTATGAT     LTIGLYD       0    0    0    0    0    0    0    0    0    3
TTGACGATTGTGCATACTTTT     LTIVHTF       0    0    0    0    0    0    0    0    0    1
TTGACGATTGTGGATATGCAT     LTIVDMH       0    0    0    0    0    0    0    0    0    3
TTGACGATTGTTACGTATGCG     LTIVTYA       0    0    0    0    0    0    1    0    0    0
TTGACGATTTAGAATACGGAT     LTIQNTD       0    0    0    0    0    1    0    0    0    0
TTGACGATTTAGCTGAATCCA     LTIQLNP       0    0    0    0    0    0    1    0    0    0
TTGACGATTTAGCTGAATCCT     LTIQLNP       0    0    0    0    0    0    1    0    0    0
TTGACGATTTATAAGAAGCTG     LTIYKKL       0    0    1    0    0    0    0    0    0    0
TTGACGATTTCGTGGCCAAGG     LTISWPR       0    0    0    0    0    0    1    0    0    0
TTGACGATTTCGTGGCCTAGG     LTISWPR       0    0    0    0    0    0    0    0    1    0
TTGACGATTTGGGGGAATGCT     LTIWGNA       0    0    0    1    0    0    0    0    0    0
TTGACGATTTTGTCGTATGCT     LTILSYA       0    0    0    1    0    0    0    0    0    0
TTGACGCAGAAGAGGCAACCG     LTQKRQP       0    0    0    0    0    0    0    1    0    0
TTGACGCAGAAGCATGATCGG     LTQKHDR       0    0    0    0    0    0    1    0    0    0
TTGACGCAGAAGCATGATCGT     LTQKHDR       0    0    0    0    0    0    1    0    0    0
TTGACGCAGAATATGAGGCAG     LTQNMRQ       0    0    0    0    0    0    0    0    0    1
TTGACGCAGACTGGGATGAAG     LTQTGMK       0    0    0    0    0    0    1    0    0    0
TTGACGCAGACTTATATTTCT     LTQTYIS       0    0    0    0    0    0    0    0    0    1
TTGACGCAGAGGTGTCCGATA     LTQRCPI       0    0    0    0    1    0    0    0    0    0
TTGACGCAGAGTACGCAGTTT     LTQSTQF       0    0    0    0    0    1    0    0    0    0
TTGACGCAGAGTAGTCTGCAT     LTQSSLH       0    0    0    0    0    0    0    0    0    1
TTGACGCAGAGTATTAATCGG     LTQSINR       0    0    0    1    0    0    0    0    0    0
TTGACGCAGAGTATTAATCGT     LTQSINR       0    0    0    1    0    0    0    0    0    0
TTGACGCAGATGGCTAGTCGT     LTQMASR       0    0    0    0    0    0    0    1    0    0
TTGACGCAGATTAAGGTTCAG     LTQIKVQ       0    0    0    1    0    0    0    0    0    0
TTGACGCAGATTACGAGTGAT     LTQITSD       0    0    0    0    0    0    0    0    0    1
TTGACGCAGATTATGGCTATT     LTQIMAI       0    0    0    0    0    0    0    0    0    1
TTGACGCAGATTATTAAGCTT     LTQIIKL       0    0    0    0    0    0    1    0    0    0
TTGACGCAGATTCTTGATGCT     LTQILDA       0    0    0    0    0    0    0    0    0    1
TTGACGCAGATTGATCATAAT     LTQIDHN       0    0    0    0    0    0    0    0    0    1
TTGACGCAGATTGATCGTAGT     LTQIDRS       0    0    0    0    0    0    1    0    0    0
TTGACGCAGATTGGGAAGCTT     LTQIGKL       0    0    0    0    0    0    1    0    0    0
TTGACGCAGCAGTTGTGGCAG     LTQQLWQ       0    0    0    0    0    0    0    3    0    0
TTGACGCAGCCGCTTGAGGGT     LTQPLEG       0    0    0    0    0    1    0    0    0    0
TTGACGCAGCGGGCTGAGGCT     LTQRAEA       0    0    0    0    0    1    0    0    0    0
TTGACGCAGCTGACTGTTGGG     LTQLTVG       0    0    0    0    0    0    0    0    0    1
TTGACGCAGCTGACTGTTGGT     LTQLTVG       0    0    0    0    0    0    0    0    0    1
TTGACGCAGCTGATTGTTGTT     LTQLIVV       0    0    0    1    0    0    0    0    0    0
TTGACGCAGCTGCATACGGTG     LTQLHTV       0    0    0    0    0    0    1    0    0    0
TTGACGCAGCTTACTGGTACG     LTQLTGT       0    0    0    0    0    0    0    0    0    1
TTGACGCAGCTTGTTGGTTCT     LTQLVGS       0    0    1    0    0    0    0    0    0    0
TTGACGCAGGAGGCGCAGACT     LTQEAQT       0    0    0    0    0    0    1    0    0    0
TTGACGCAGGAGGCTTTTACT     LTQEAFT       0    0    0    0    0    0    0    0    0    3
TTGACGCAGGATCGTTCTGCT     LTQDRSA       0    0    2    0    0    0    0    0    0    0
TTGACGCAGGATTCGGTTTCT     LTQDSVS       0    0    0    0    0    1    0    0    0    0
TTGACGCAGGCGATGCCTCTT     LTQAMPL       0    0    0    0    0    0    0    1    0    0
TTGACGCAGGCTAATGGGGGT     LTQANGG       0    0    0    0    0    1    0    0    0    0
TTGACGCAGGCTGCGAATTCT     LTQAANS       0    0    0    0    0    0    0    1    0    0
TTGACGCAGGGGTGTTTGGTT     LTQGCLV       0    0    0    0    1    0    0    0    0    0
TTGACGCAGGGTTCGAAGCCT     LTQGSKP       0    0    0    0    0    0    0    0    1    0
TTGACGCAGGGTTCGGAGCGA     LTQGSER       0    0    0    0    0    1    0    0    0    0
TTGACGCAGGGTTCGGTGCGT     LTQGSVR       0    0    0    0    0    1    0    0    0    0
TTGACGCAGGTGAATACGAAT     LTQVNTN       0    0    0    0    0    1    0    0    0    0
TTGACGCAGGTGTATGCGTCG     LTQVYAS       0    0    0    0    0    1    0    0    0    0
TTGACGCAGGTTGCTCGGATG     LTQVARM       0    0    0    0    0    0    0    0    0    1
TTGACGCAGTAGGCTACTCTT     LTQQATL       0    0    0    0    0    1    0    0    0    0
TTGACGCAGTATAGGAAAGAT     LTQYRKD       0    0    0    0    0    1    0    0    0    0
TTGACGCAGTATAGGATTGAG     LTQYRIE       0    0    0    0    0    1    0    0    0    0
TTGACGCAGTATGCTATTCTA     LTQYAIL       0    0    0    0    0    0    0    0    0    1
TTGACGCAGTATGCTATTCTT     LTQYAIL       0    0    0    0    0    0    0    0    0    1
TTGACGCAGTATTCGGGTGCT     LTQYSGA       0    0    0    0    0    0    1    0    1    0
TTGACGCAGTCGAAGTATCCG     LTQSKYP       0    0    0    1    0    0    0    0    0    0
TTGACGCAGTCGGGTACTAGG     LTQSGTR       0    0    0    0    0    0    0    0    1    0
TTGACGCAGTCTAATTATAAA     LTQSNYK       0    0    0    0    0    0    1    0    0    0
TTGACGCAGTCTAATTATAAT     LTQSNYN       0    0    0    0    0    0    1    0    0    0
TTGACGCAGTCTTGGTTTCAT     LTQSWFH       0    0    0    0    0    0    0    0    0    1
TTGACGCAGTGGCATGTGCAT     LTQWHVH       0    0    0    1    0    0    0    0    0    0
TTGACGCAGTGGTGTCCGATT     LTQWCPI       0    0    0    0    1    0    0    0    0    0
TTGACGCAGTGTGTTGTTATG     LTQCVVM       0    0    0    0    0    0    1    0    0    0
TTGACGCAGTTGGGTAGGTCG     LTQLGRS       0    0    0    0    0    0    0    1    0    0
TTGACGCAGTTTGAGCATTAT     LTQFEHY       0    0    0    0    0    1    0    0    0    0
TTGACGCAGTTTGATCATAAT     LTQFDHN       0    0    0    0    0    0    0    1    0    0
TTGACGCAGTTTGGTCCTAGG     LTQFGPR       0    0    0    0    0    0    1    0    0    0
TTGACGCATAAAGGGGCAAAA     LTHKGAK       0    0    0    0    0    0    1    0    0    0
TTGACGCATAAGACTCATCAT     LTHKTHH       0    0    0    0    0    0    0    0    1    0
TTGACGCATAAGTATATGACT     LTHKYMT       0    0    0    1    0    1    0    0    0    0
TTGACGCATAAGTTTCATCTG     LTHKFHL       0    0    0    0    0    0    0    0    0    3
TTGACGCATAATAAGGGGCAG     LTHNKGQ       0    0    0    0    0    0    1    0    0    0
TTGACGCATAATAATGGTTTT     LTHNNGF       0    0    0    0    0    0    1    0    0    0
TTGACGCATAATACTTATGTG     LTHNTYV       0    0    0    0    1    0    0    0    0    0
TTGACGCATAATGCGAATGAG     LTHNANE       0    0    0    0    0    0    0    0    0    3
TTGACGCATAATGTTCATTCG     LTHNVHS       0    0    0    0    0    0    1    0    0    0
TTGACGCATACGCTGTCGACT     LTHTLST       0    0    0    0    0    1    0    0    0    0
TTGACGCATACGTCTTGGACG     LTHTSWT       0    0    0    0    0    0    1    0    0    0
TTGACGCATACGTGTGTTTCG     LTHTCVS       0    0    0    0    0    0    0    0    0    1
TTGACGCATACTCTGTATCTG     LTHTLYL       0    0    0    0    0    0    0    0    0    1
TTGACGCATACTGAGACTGTG     LTHTETV       0    0    0    0    0    0    0    0    0    1
TTGACGCATACTTCGGGTGCT     LTHTSGA       0    0    0    0    0    0    0    0    1    0
TTGACGCATATGACGGCGCAG     LTHMTAQ       0    0    0    0    0    0    0    0    0    1
TTGACGCATATGGCTACTCAT     LTHMATH       0    0    1    0    0    0    0    0    0    0
TTGACGCATATGGCTTATCGT     LTHMAYR       0    0    0    0    0    0    1    0    0    0
TTGACGCATATTATGCATACA     LTHIMHT       0    0    0    0    0    0    0    1    0    0
TTGACGCATATTATGCATACT     LTHIMHT       0    0    0    0    0    0    0    1    0    0
TTGACGCATATTCGTACGTGT     LTHIRTC       0    0    0    0    0    0    1    0    0    0
TTGACGCATATTCGTACGTTA     LTHIRTL       0    0    0    0    0    0    1    0    0    0
TTGACGCATCAGAATCGTATG     LTHQNRM       0    0    0    0    0    0    1    0    0    0
TTGACGCATCAGGGTGGGTTA     LTHQGGL       0    0    0    0    0    0    1    0    0    0
TTGACGCATCAGGTGATGGAG     LTHQVME       0    0    0    0    0    0    1    0    0    0
TTGACGCATCAGGTGATGGAT     LTHQVMD       0    0    0    0    0    0    1    0    0    0
TTGACGCATCATAGGCATCAG     LTHHRHQ       0    0    0    0    0    0    0    1    0    0
TTGACGCATCATTGGCCTCTG     LTHHWPL       0    0    0    0    0    1    0    0    0    0
TTGACGCATCCGACGGATGAG     LTHPTDE       0    0    0    0    1    0    0    0    0    0
TTGACGCATCCGTTGAATAAG     LTHPLNK       0    0    0    0    0    1    0    0    0    0
TTGACGCATCCTATGAGGCAG     LTHPMRQ       0    0    0    0    0    1    0    0    0    0
TTGACGCATCCTCTTTTGGAT     LTHPLLD       0    0    0    0    0    0    3    1    0    0
TTGACGCATCCTTATTTGCAG     LTHPYLQ       0    0    0    0    0    0    0    0    0    1
TTGACGCATCCTTTTCATAAG     LTHPFHK       0    0    0    0    0    0    0    0    0    1
TTGACGCATCGGACGCCTGCT     LTHRTPA       0    0    0    0    0    1    0    0    0    0
TTGACGCATCGGGTGTTGCCT     LTHRVLP       0    0    1    0    0    0    0    0    0    0
TTGACGCATCGTGGTAGTGGG     LTHRGSG       0    0    0    0    0    0    1    0    0    0
TTGACGCATCTGTTGCGGAAT     LTHLLRN       0    0    0    1    0    1    0    0    0    0
TTGACGCATGAGTCGTTGGCG     LTHESLA       0    0    0    0    0    0    0    0    0    1
TTGACGCATGATGCTTGGCAG     LTHDAWQ       0    0    0    0    0    0    0    0    0    1
TTGACGCATGATGTTAGGAGG     LTHDVRR       0    0    0    0    0    1    0    0    0    0
TTGACGCATGATTCGGTGCCT     LTHDSVP       0    0    0    0    0    0    0    0    0    1
TTGACGCATGCGATGCCGAAG     LTHAMPK       0    0    0    0    0    0    0    0    0    1
TTGACGCATGCGGCTAATGGG     LTHAANG       0    0    0    0    0    0    1    0    0    0
TTGACGCATGCTAAGCCAAGG     LTHAKPR       0    0    0    0    0    0    1    0    0    0
TTGACGCATGCTAAGCCTTGG     LTHAKPW       0    0    0    0    0    0    1    0    0    0
TTGACGCATGCTCAGCAGCCG     LTHAQQP       0    0    0    0    0    0    1    0    0    0
TTGACGCATGCTCCGACTAAA     LTHAPTK       0    0    0    0    0    0    1    0    0    0
TTGACGCATGCTCCGACTAAT     LTHAPTN       0    0    0    0    0    0    1    0    0    0
TTGACGCATGGAGTTGATTAT     LTHGVDY       0    0    0    0    0    0    0    0    0    1
TTGACGCATGGGATGTCTGGT     LTHGMSG       0    0    0    0    0    0    0    0    2    0
TTGACGCATGGGGAGACACAG     LTHGETQ       0    0    0    0    0    0    1    0    0    0
TTGACGCATGGGGAGACTCAG     LTHGETQ       0    0    0    0    0    0    1    0    0    0
TTGACGCATGGGGGGTCTGAT     LTHGGSD       0    0    0    1    0    0    0    0    0    3
TTGACGCATGGTGTTGATTAT     LTHGVDY       0    0    0    0    0    0    0    0    0    1
TTGACGCATGGTTCGACTGGG     LTHGSTG       0    0    0    0    0    0    0    0    1    0
TTGACGCATGTGGTTCGTTCT     LTHVVRS       0    0    0    0    0    1    0    0    0    0
TTGACGCATGTGTCGGCTTGG     LTHVSAW       0    0    1    0    0    0    0    0    0    0
TTGACGCATGTGTCGTATAAT     LTHVSYN       0    0    0    0    0    0    0    0    1    0
TTGACGCATGTTCCTGGTTAT     LTHVPGY       0    0    0    0    0    0    1    0    0    0
TTGACGCATGTTTGGCTGACG     LTHVWLT       0    0    0    0    0    1    0    0    0    0
TTGACGCATTAGCTGAGTTTG     LTHQLSL       0    0    0    0    0    0    0    0    0    3
TTGACGCATTATGGGGCTAAT     LTHYGAN       0    0    0    0    0    0    1    0    0    0
TTGACGCATTCGAGGCAGGGT     LTHSRQG       0    0    0    0    0    0    1    0    0    0
TTGACGCATTCGATGACTTAT     LTHSMTY       0    0    1    0    0    0    0    0    0    0
TTGACGCATTCTCGGAATAAT     LTHSRNN       0    0    0    2    0    0    0    0    0    0
TTGACGCATTCTCTGTATCTG     LTHSLYL       0    0    0    0    0    0    1    0    0    0
TTGACGCATTCTGAGAGGTTT     LTHSERF       0    0    0    0    0    0    1    1    0    0
TTGACGCATTGGCCTATGAGT     LTHWPMS       0    0    0    0    0    0    0    1    0    0
TTGACGCATTGTACTATTCAT     LTHCTIH       0    0    0    0    0    0    0    0    1    0
TTGACGCATTTGGAGGGTATT     LTHLEGI       0    0    0    0    0    0    0    0    0    1
TTGACGCATTTTCCTGATCGT     LTHFPDR       0    0    0    0    0    0    0    1    0    0
TTGACGCCGAAGATGGGTAGG     LTPKMGR       0    0    0    1    0    0    0    0    0    0
TTGACGCCGAAGGGTTCGATT     LTPKGSI       0    0    0    0    0    0    0    0    3    0
TTGACGCCGAAGTTTGGTTCT     LTPKFGS       0    0    0    0    0    0    1    0    0    0
TTGACGCCGACTATTCCGGCG     LTPTIPA       0    0    0    0    0    0    0    0    1    0
TTGACGCCGACTCATAGTTCG     LTPTHSS       0    0    0    1    1    0    0    1    0    0
TTGACGCCGACTCATAGTTCT     LTPTHSS       0    0    0    1    0    0    0    0    0    0
TTGACGCCGACTCTTGAGCAG     LTPTLEQ       0    0    0    0    0    0    0    0    0    1
TTGACGCCGAGGACGGAGCAT     LTPRTEH       0    0    0    0    0    0    1    0    0    0
TTGACGCCGATGGAGTTTTCG     LTPMEFS       0    0    0    0    0    0    1    0    0    0
TTGACGCCGATTAAGCGTGAG     LTPIKRE       0    0    0    1    0    0    0    0    0    0
TTGACGCCGATTGCTGCGTCG     LTPIAAS       0    0    0    0    0    1    1    0    0    0
TTGACGCCGATTTCTAATACG     LTPISNT       0    0    0    0    0    0    0    3    0    0
TTGACGCCGATTTTGATTAGT     LTPILIS       0    0    0    0    0    0    1    0    0    0
TTGACGCCGCAGCTGAGTGAT     LTPQLSD       0    0    0    0    0    1    0    0    0    0
TTGACGCCGCATCGTGAGCTG     LTPHREL       0    0    0    0    0    0    1    0    0    0
TTGACGCCGCCTCGGCTGTAA     LTPPRL*       0    0    0    0    0    0    1    0    0    0
TTGACGCCGCCTCGGCTGTAT     LTPPRLY       0    0    0    0    0    0    1    0    0    0
TTGACGCCGCGGACGATTGAG     LTPRTIE       0    0    0    0    0    0    0    1    0    0
TTGACGCCGCTGGATAGTCGT     LTPLDSR       0    0    0    0    0    1    0    0    0    0
TTGACGCCGGATACTGGTTTT     LTPDTGF       0    0    0    0    0    0    0    0    0    1
TTGACGCCGGCGGAGACGCTT     LTPAETL       0    0    0    0    0    0    0    0    0    1
TTGACGCCGGCGGGTCTTGGT     LTPAGLG       0    0    0    0    0    0    0    0    0    1
TTGACGCCGGCTTTGACTACG     LTPALTT       0    0    0    0    0    0    0    0    0    1
TTGACGCCGTATACGAAGGCG     LTPYTKA       0    0    0    0    0    0    0    0    0    1
TTGACGCCGTATAGGTCGAAT     LTPYRSN       0    0    0    0    0    1    0    0    0    0
TTGACGCCGTCGTGGGATCAG     LTPSWDQ       0    0    0    0    0    1    0    0    0    0
TTGACGCCGTCTCATAAGTAT     LTPSHKY       0    0    0    0    0    0    1    0    0    0
TTGACGCCGTGTCATCTGCAT     LTPCHLH       0    0    0    0    0    0    0    0    1    0
TTGACGCCGTTGATTCCGGCG     LTPLIPA       0    0    0    0    0    1    0    0    0    0
TTGACGCCGTTGTATAATGGG     LTPLYNG       0    0    0    0    0    0    1    0    0    0
TTGACGCCGTTTAATGAGAAG     LTPFNEK       0    0    0    0    0    1    0    0    0    0
TTGACGCCGTTTAATGAGAAT     LTPFNEN       0    0    0    0    0    1    0    0    0    0
TTGACGCCGTTTCGTCATCCG     LTPFRHP       0    0    0    0    0    0    1    0    0    0
TTGACGCCTAAGACGCTTGTG     LTPKTLV       0    0    0    0    0    0    3    0    0    0
TTGACGCCTAAGCGGGTTGAA     LTPKRVE       0    0    0    1    0    0    0    0    0    0
TTGACGCCTAAGCGGGTTGAT     LTPKRVD       0    0    0    1    0    0    0    0    0    0
TTGACGCCTAATAAGTCTCTT     LTPNKSL       0    0    0    0    0    0    3    0    0    0
TTGACGCCTAATGATTATCTG     LTPNDYL       0    0    0    0    0    1    0    0    0    0
TTGACGCCTAATGGTTAGGAT     LTPNGQD       0    0    0    0    0    1    0    0    0    0
TTGACGCCTAATTTGATTACT     LTPNLIT       0    0    0    0    0    1    0    0    0    0
TTGACGCCTACTCCGTATAGG     LTPTPYR       0    0    0    0    0    1    0    0    0    0
TTGACGCCTACTCTGGAGAAT     LTPTLEN       0    0    2    0    0    0    0    0    0    0
TTGACGCCTACTGGTAAGAAT     LTPTGKN       0    0    1    0    0    0    0    0    0    0
TTGACGCCTACTTGGTCTGCT     LTPTWSA       0    0    0    0    0    0    0    0    0    1
TTGACGCCTAGAGAAAAACAA     LTPREKQ       0    0    0    0    0    0    0    0    0    1
TTGACGCCTAGTCTTGAGTGG     LTPSLEW       0    0    0    0    0    0    1    0    0    0
TTGACGCCTAGTGCGACTCTT     LTPSATL       0    0    0    0    0    0    1    0    0    0
TTGACGCCTATTGCTTCTCGT     LTPIASR       0    0    0    0    0    1    0    0    0    0
TTGACGCCTCAGAATACTCCT     LTPQNTP       0    0    0    0    0    0    0    1    0    0
TTGACGCCTCATAGTCTGACG     LTPHSLT       0    0    0    0    0    1    0    0    0    0
TTGACGCCTCATGAGCCTGAT     LTPHEPD       0    0    0    2    0    0    0    0    0    0
TTGACGCCTCCGAATACGAAT     LTPPNTN       0    0    0    0    0    0    0    1    0    0
TTGACGCCTCCGAGTCATTTG     LTPPSHL       0    0    0    0    0    0    0    0    0    1
TTGACGCCTCCGATGCTGGGT     LTPPMLG       0    0    0    0    0    0    0    1    0    0
TTGACGCCTCCGCAGTAGGTT     LTPPQQV       0    0    0    0    0    0    1    0    0    0
TTGACGCCTCCGGCTCAGCGT     LTPPAQR       0    0    0    0    0    0    1    0    0    0
TTGACGCCTCGGGGTCATGAT     LTPRGHD       0    0    0    0    0    0    0    1    0    0
TTGACGCCTCGTGAGCTTCCT     LTPRELP       0    0    0    0    0    0    1    0    0    0
TTGACGCCTCTGAAAGTGAAT     LTPLKVN       0    0    0    1    0    0    0    0    0    0
TTGACGCCTCTGAATTTTACG     LTPLNFT       0    0    0    0    0    0    0    1    0    0
TTGACGCCTCTGAATTTTACT     LTPLNFT       0    0    0    0    0    0    0    1    0    0
TTGACGCCTGAGAGGTCTCGT     LTPERSR       0    0    0    0    0    0    1    0    0    0
TTGACGCCTGAGCATTAGGAT     LTPEHQD       0    0    0    0    0    0    1    0    0    0
TTGACGCCTGAGTTGGCTGCG     LTPELAA       0    0    0    0    0    1    0    0    0    0
TTGACGCCTGAGTTTAGGCGT     LTPEFRR       0    0    0    0    1    0    0    0    0    0
TTGACGCCTGATCTTCAGGAG     LTPDLQE       0    0    2    0    0    0    0    0    0    0
TTGACGCCTGATCTTTGTCTG     LTPDLCL       0    0    0    0    0    0    3    0    0    0
TTGACGCCTGATGGTTTGTGG     LTPDGLW       0    0    0    0    0    1    0    0    0    0
TTGACGCCTGCGGGGCGTTGG     LTPAGRW       0    0    0    0    0    0    1    0    0    0
TTGACGCCTGCGTTTACGTTG     LTPAFTL       0    0    0    0    1    0    0    0    0    0
TTGACGCCTGCTCATCTTCAG     LTPAHLQ       0    0    0    0    0    0    0    0    0    1
TTGACGCCTGCTGCTGGGACT     LTPAAGT       0    0    0    0    0    1    0    1    0    0
TTGACGCCTGGGTAGGCGAAG     LTPGQAK       0    0    0    0    0    0    0    0    0    4
TTGACGCCTGGTGGTAAGTCT     LTPGGKS       0    0    0    0    0    0    0    0    0    1
TTGACGCCTGTGAGTACGTCG     LTPVSTS       0    0    0    0    0    1    0    0    0    0
TTGACGCCTGTGCGGAGTTAT     LTPVRSY       0    0    0    0    0    0    0    0    0    1
TTGACGCCTGTTCATGAGCCG     LTPVHEP       0    0    0    0    0    0    0    0    0    1
TTGACGCCTGTTGCGCATAGT     LTPVAHS       0    0    0    0    0    0    0    0    0    3
TTGACGCCTGTTTCGAATAAT     LTPVSNN       0    0    0    0    0    0    1    0    0    0
TTGACGCCTTAGGTTCCTGAT     LTPQVPD       0    0    0    0    0    0    0    0    1    0
TTGACGCCTTATAATAGGATT     LTPYNRI       0    0    0    0    0    0    0    0    0    1
TTGACGCCTTATACTATGCTG     LTPYTML       0    0    0    0    0    0    0    0    0    1
TTGACGCCTTATATGCATCGG     LTPYMHR       0    0    0    0    0    0    0    0    0    1
TTGACGCCTTATATGCATCGT     LTPYMHR       0    0    0    0    0    0    0    0    0    1
TTGACGCCTTATGAGCGGCGA     LTPYERR       0    0    0    0    0    1    0    0    0    0
TTGACGCCTTATGAGCGGCGT     LTPYERR       0    0    0    0    0    1    0    0    0    0
TTGACGCCTTCGTCTGTTAGT     LTPSSVS       0    0    0    0    1    0    0    0    0    0
TTGACGCCTTCTATTACTGAG     LTPSITE       0    0    0    0    0    1    1    0    0    0
TTGACGCCTTCTATTACTGAT     LTPSITD       0    0    0    0    0    1    0    0    0    0
TTGACGCCTTCTATTCCTCTT     LTPSIPL       0    0    0    0    0    0    1    0    0    0
TTGACGCCTTCTTATGCGGGT     LTPSYAG       0    0    0    0    0    1    0    0    0    0
TTGACGCCTTGGAAGCAGGCT     LTPWKQA       0    0    0    0    0    0    1    0    0    0
TTGACGCCTTGGATTTCGAGT     LTPWISS       0    0    0    1    0    0    0    0    0    0
TTGACGCCTTGTAAGGAGTGT     LTPCKEC       0    0    0    0    0    1    0    0    0    0
TTGACGCCTTGTGATTTTCTT     LTPCDFL       0    0    0    0    0    0    0    0    0    1
TTGACGCCTTTGATGCAGACT     LTPLMQT       0    0    0    1    0    0    0    0    0    0
TTGACGCCTTTGTTGACGAGT     LTPLLTS       0    0    0    0    0    0    1    0    0    0
TTGACGCCTTTTCATCCGTCG     LTPFHPS       0    0    0    1    0    0    0    0    0    0
TTGACGCGACATGAGCCTACG     LTRHEPT       0    0    0    0    0    0    0    0    0    1
TTGACGCGGATGGCGCTTCCG     LTRMALP       0    0    0    0    0    3    0    0    0    0
TTGACGCGGCATTAGACTTCT     LTRHQTS       0    0    0    0    0    0    0    0    3    0
TTGACGCGGCTGCTGACTACT     LTRLLTT       0    0    0    0    0    0    0    0    0    1
TTGACGCGGGATCAGAATCCG     LTRDQNP       0    0    0    0    1    0    0    0    0    0
TTGACGCGGGATCAGAATCCT     LTRDQNP       0    0    0    0    1    0    0    0    0    0
TTGACGCGGGCTGATGTTGCT     LTRADVA       0    0    0    0    0    1    0    0    0    1
TTGACGCGGTCTTCGTATGTT     LTRSSYV       0    0    0    0    0    0    1    0    0    0
TTGACGCGTAATGAGCCGAAT     LTRNEPN       0    0    0    0    0    0    0    0    1    0
TTGACGCGTAATGGTACGAGT     LTRNGTS       0    0    0    0    0    0    1    0    1    0
TTGACGCGTACGGAGAGAAAA     LTRTERK       0    0    0    0    0    0    0    1    0    0
TTGACGCGTACTGTTGCTTCG     LTRTVAS       0    0    0    0    0    0    0    0    0    3
TTGACGCGTAGTCTGTCTGCA     LTRSLSA       0    0    0    0    0    0    1    0    0    0
TTGACGCGTAGTCTGTCTGCT     LTRSLSA       0    0    0    0    0    0    1    0    0    0
TTGACGCGTAGTTCGTTTCCT     LTRSSFP       0    0    0    0    0    0    1    0    0    0
TTGACGCGTATGTTGGATTTG     LTRMLDL       0    0    0    0    0    0    0    1    0    0
TTGACGCGTCATAAGGTTTCT     LTRHKVS       0    0    0    0    0    0    0    0    0    1
TTGACGCGTCATATTCTGAGA     LTRHILR       0    0    0    1    0    0    0    0    0    0
TTGACGCGTCATATTCTGAGT     LTRHILS       0    0    0    1    0    0    0    0    0    0
TTGACGCGTCATGTTCATGAA     LTRHVHE       0    0    0    0    0    0    0    1    0    0
TTGACGCGTCATGTTCATGAT     LTRHVHD       0    0    0    0    0    0    0    1    0    0
TTGACGCGTCCGGCGGTTGTT     LTRPAVV       0    0    0    0    0    4    0    0    0    0
TTGACGCGTCCTACGCTTCTT     LTRPTLL       0    0    0    0    0    0    0    0    0    1
TTGACGCGTCCTGTGCCTAGT     LTRPVPS       0    0    0    0    0    0    0    0    0    3
TTGACGCGTCCTTCGAATAGT     LTRPSNS       0    0    0    0    0    0    1    0    0    0
TTGACGCGTCTTAAGGTTTCT     LTRLKVS       0    0    0    0    0    0    0    0    0    1
TTGACGCGTGAGACTACGTGG     LTRETTW       0    0    0    0    0    0    0    0    0    3
TTGACGCGTGAGCCGCCGAGT     LTREPPS       0    0    0    0    0    0    0    0    0    1
TTGACGCGTGATTCTATTGTG     LTRDSIV       0    0    0    0    0    0    1    0    0    0
TTGACGCGTGGGATTATTTAG     LTRGIIQ       0    0    0    0    0    0    1    0    0    0
TTGACGCGTGGGCAGGTTTCG     LTRGQVS       0    0    0    0    0    4    0    0    0    0
TTGACGCGTGTTAATGTTCTT     LTRVNVL       0    0    0    0    0    1    0    0    0    0
TTGACGCGTTATACTCCTCAG     LTRYTPQ       0    0    0    0    0    0    0    0    1    0
TTGACGCGTTCTGAGGTTACG     LTRSEVT       0    0    1    0    0    0    0    0    0    0
TTGACGCGTTGTGAGACGCAG     LTRCETQ       0    0    0    0    0    0    0    1    0    0
TTGACGCGTTTTGTTTCGCAG     LTRFVSQ       0    0    0    1    0    0    0    0    0    0
TTGACGCTGAATACTAATCCT     LTLNTNP       0    0    0    0    0    0    0    1    0    0
TTGACGCTGACGAGGATTCCG     LTLTRIP       0    0    0    0    0    0    1    0    0    0
TTGACGCTGACGGGGATGCTT     LTLTGML       0    0    1    0    0    0    0    0    0    0
TTGACGCTGACGTAGAGTAAA     LTLTQSK       0    0    0    0    0    1    0    0    0    0
TTGACGCTGACGTAGAGTAAT     LTLTQSN       0    0    0    0    0    1    0    0    0    0
TTGACGCTGACTGCTACTAGG     LTLTATR       0    0    0    0    0    3    1    0    0    0
TTGACGCTGACTTCTTCTCTT     LTLTSSL       0    0    0    0    0    1    0    0    1    1
TTGACGCTGAGTATGCCTCAT     LTLSMPH       0    0    0    0    0    1    0    0    0    0
TTGACGCTGAGTATGGGGCCA     LTLSMGP       0    0    0    0    0    1    0    0    0    0
TTGACGCTGAGTATGGGGCCT     LTLSMGP       0    0    0    0    0    1    0    0    0    0
TTGACGCTGATTTCTGAGACG     LTLISET       0    0    0    0    0    0    1    0    0    0
TTGACGCTGCAGATGCAGATG     LTLQMQM       0    0    0    0    0    0    0    1    0    0
TTGACGCTGCCGTCGATTCAT     LTLPSIH       0    0    0    0    0    1    0    0    0    0
TTGACGCTGCCTAATCTTCAG     LTLPNLQ       0    0    0    0    0    0    0    0    0    1
TTGACGCTGCCTCATGATCAT     LTLPHDH       0    0    0    0    0    0    0    1    0    0
TTGACGCTGCTTCAGGTTAAT     LTLLQVN       0    0    0    0    0    0    1    0    0    0
TTGACGCTGGAGCCTACGATT     LTLEPTI       0    0    0    1    0    0    0    0    0    0
TTGACGCTGGATCAGTTTCAA     LTLDQFQ       0    0    0    0    0    0    0    1    0    0
TTGACGCTGGATCAGTTTCAT     LTLDQFH       0    0    0    0    0    0    0    1    0    0
TTGACGCTGGATCGTAAGCAG     LTLDRKQ       0    0    0    0    0    0    0    0    0    1
TTGACGCTGGATCGTAAGCAT     LTLDRKH       0    0    0    0    0    0    0    0    0    1
TTGACGCTGGGTGTTCTGAAG     LTLGVLK       0    0    0    0    0    0    0    1    0    0
TTGACGCTGGTGCGGTATCCT     LTLVRYP       0    0    0    0    0    0    0    0    0    1
TTGACGCTGGTTGATGGTGAT     LTLVDGD       0    0    0    0    0    0    0    1    0    0
TTGACGCTGTAGACTCCTACT     LTLQTPT       0    0    0    0    0    0    3    0    0    0
TTGACGCTGTAGATGATGCAG     LTLQMMQ       0    0    0    0    0    0    1    0    0    0
TTGACGCTGTCGGAGGTTATT     LTLSEVI       0    0    1    0    0    0    0    0    0    3
TTGACGCTGTCTCATAGTATG     LTLSHSM       0    0    0    0    1    0    0    0    0    0
TTGACGCTTAAGACTGATAAG     LTLKTDK       0    0    0    0    0    0    1    0    0    0
TTGACGCTTAAGCCTGAGTTT     LTLKPEF       0    0    0    0    0    0    0    0    1    0
TTGACGCTTAATACGGATCTG     LTLNTDL       0    0    1    0    0    0    0    0    0    0
TTGACGCTTAATGCTTCGAAT     LTLNASN       0    0    0    0    0    0    1    0    0    1
TTGACGCTTACGACGGCTCCG     LTLTTAP       0    0    0    0    0    1    0    0    0    0
TTGACGCTTACTCATCGGATT     LTLTHRI       0    0    0    0    0    0    1    0    0    0
TTGACGCTTAGTATGGTGTAT     LTLSMVY       0    0    0    0    0    0    0    1    0    0
TTGACGCTTAGTTCTGCTAAT     LTLSSAN       0    0    0    1    0    0    0    0    0    0
TTGACGCTTAGTTGGTATACG     LTLSWYT       0    0    0    0    0    0    0    1    0    0
TTGACGCTTCAGTTGCCGCTG     LTLQLPL       0    0    0    0    0    0    0    0    0    1
TTGACGCTTCATTTTCGGGGA     LTLHFRG       0    0    0    0    0    0    0    0    0    1
TTGACGCTTCATTTTCGGGGT     LTLHFRG       0    0    0    0    0    0    0    0    0    1
TTGACGCTTCCTATTCGTACT     LTLPIRT       0    0    0    0    0    0    0    1    0    0
TTGACGCTTCGGACTCCGGTT     LTLRTPV       0    0    0    0    1    0    0    0    0    0
TTGACGCTTCTGCGGACTCAG     LTLLRTQ       0    0    0    0    0    0    1    0    0    0
TTGACGCTTCTGTTGAAGACG     LTLLLKT       0    0    1    0    0    0    0    0    0    0
TTGACGCTTGATATGATTTAT     LTLDMIY       0    0    0    0    0    0    1    0    0    0
TTGACGCTTGATATTCTGTTT     LTLDILF       0    0    0    0    0    0    1    0    0    0
TTGACGCTTGATCCTGGTGCG     LTLDPGA       0    0    0    0    0    0    0    0    0    1
TTGACGCTTGATCCTTATGGG     LTLDPYG       0    0    0    0    0    0    0    1    0    0
TTGACGCTTGCGTCGGGTGAT     LTLASGD       0    0    0    0    0    3    0    0    0    0
TTGACGCTTGCTAGTAAGCTG     LTLASKL       0    0    0    0    0    1    0    0    0    0
TTGACGCTTGCTGGTCCTATT     LTLAGPI       0    0    0    0    0    0    0    0    0    1
TTGACGCTTGGGCCGAAGACT     LTLGPKT       0    0    0    1    0    0    0    0    0    0
TTGACGCTTGGTGCGCCGCAT     LTLGAPH       0    0    0    0    0    0    0    0    0    1
TTGACGCTTGTGACTCCGTAA     LTLVTP*       0    0    0    0    0    1    0    0    0    0
TTGACGCTTGTGACTCCGTAT     LTLVTPY       0    0    0    0    0    1    0    0    0    0
TTGACGCTTGTTATTCTGTTT     LTLVILF       0    0    0    0    0    0    0    0    0    1
TTGACGCTTTAGAATACGGAG     LTLQNTE       0    0    0    0    0    1    0    0    0    0
TTGACGCTTTATGCTGTGTAT     LTLYAVY       0    0    0    0    0    0    1    0    0    0
TTGACGCTTTATTATGCTGAG     LTLYYAE       0    0    0    0    0    0    0    1    0    0
TTGACGCTTTCGAAGACTCTG     LTLSKTL       0    0    0    0    1    0    0    0    0    0
TTGACGCTTTGGACTCATGAG     LTLWTHE       0    0    0    0    0    0    1    0    0    0
TTGACGCTTTGTGCTACGTCT     LTLCATS       0    0    0    0    0    1    0    0    0    0
TTGACGCTTTGTTATGCTCAG     LTLCYAQ       0    0    1    0    0    0    0    0    0    0
TTGACGGAGACTACGCATTTG     LTETTHL       0    0    0    0    0    0    0    1    0    0
TTGACGGAGACTACTGTGCTT     LTETTVL       0    0    0    0    0    0    1    0    0    0
TTGACGGAGATGGTGATTATT     LTEMVII       0    0    1    0    0    0    0    0    0    0
TTGACGGAGATTAAGCTTTCT     LTEIKLS       0    0    0    0    0    0    0    0    0    1
TTGACGGAGATTCTTCCTCAG     LTEILPQ       0    0    0    0    0    0    0    1    0    0
TTGACGGAGCAGTCGAATCCG     LTEQSNP       0    0    0    0    0    0    0    1    0    0
TTGACGGAGCATAGGCTGCTG     LTEHRLL       0    0    1    0    0    0    0    0    0    0
TTGACGGAGCATCATGATAAT     LTEHHDN       0    0    0    0    0    0    0    0    0    1
TTGACGGAGCATCGGAAGTAA     LTEHRK*       0    0    1    0    0    0    0    0    0    0
TTGACGGAGCATCGGAAGTAT     LTEHRKY       0    0    1    0    0    0    0    0    0    0
TTGACGGAGCCGTGGATGAAA     LTEPWMK       0    0    0    0    0    1    0    0    0    0
TTGACGGAGCCGTGGATGAAT     LTEPWMN       0    0    0    0    0    1    0    0    0    0
TTGACGGAGCTGCCTGATATG     LTELPDM       0    0    0    0    0    0    0    0    1    0
TTGACGGAGCTGGCTGGTCAG     LTELAGQ       0    0    0    0    0    0    0    0    0    1
TTGACGGAGCTGTTTACTTTT     LTELFTF       0    0    0    0    0    1    0    0    0    0
TTGACGGAGCTTCCTTTTTAT     LTELPFY       0    0    0    0    0    0    1    0    0    0
TTGACGGAGCTTGGGCATACG     LTELGHT       0    0    0    0    0    1    0    0    0    0
TTGACGGAGGTGAAGGCGTCG     LTEVKAS       0    0    0    0    0    0    1    0    0    0
TTGACGGAGGTTGGGTGGCTT     LTEVGWL       0    0    0    0    0    0    0    1    0    0
TTGACGGAGTAGAGGAATGGT     LTEQRNG       0    0    0    0    0    0    0    0    0    1
TTGACGGAGTATTGTTATGTT     LTEYCYV       0    0    0    0    0    0    0    1    0    0
TTGACGGAGTGGCCTCGGAAT     LTEWPRN       0    0    0    0    0    0    0    0    0    1
TTGACGGAGTTGAGGAATGGT     LTELRNG       0    0    0    0    0    0    0    0    0    1
TTGACGGAGTTTAATTATTAT     LTEFNYY       0    0    0    0    0    0    0    1    0    0
TTGACGGAGTTTCGTATGCCT     LTEFRMP       0    0    0    0    0    0    0    0    0    1
TTGACGGATAAGTCGAGGATT     LTDKSRI       0    0    0    0    0    0    3    0    0    0
TTGACGGATACGTCGTTTAAT     LTDTSFN       0    0    0    0    0    0    0    0    0    1
TTGACGGATACGTGGCATAGT     LTDTWHS       0    0    0    0    0    0    0    0    1    0
TTGACGGATCATCCTTAGACT     LTDHPQT       0    0    0    0    0    0    0    1    0    0
TTGACGGATCCGAAGAATGCT     LTDPKNA       0    0    0    0    0    1    0    0    0    0
TTGACGGATCCGGCTTATATT     LTDPAYI       0    0    0    0    0    0    0    0    0    1
TTGACGGATCCGTAGAGTGCT     LTDPQSA       0    0    0    0    0    0    1    0    0    0
TTGACGGATCCGTCGTGGTTG     LTDPSWL       0    0    0    0    0    0    0    0    1    0
TTGACGGATCGTTATACTCAG     LTDRYTQ       0    0    0    0    0    0    1    0    0    0
TTGACGGATCGTTTTGCTTCT     LTDRFAS       0    0    0    0    0    1    0    0    0    0
TTGACGGATCTGTCGCGGAAG     LTDLSRK       0    0    0    0    0    0    1    0    0    0
TTGACGGATCTTCAGCATTCG     LTDLQHS       0    0    2    0    1    3    0    0    0    0
TTGACGGATGAGCTTACTCGA     LTDELTR       0    0    0    0    0    0    0    0    1    0
TTGACGGATGAGCTTACTCGT     LTDELTR       0    0    0    0    0    0    0    0    1    0
TTGACGGATGAGGGGCGGTCG     LTDEGRS       0    0    0    0    0    0    0    1    0    0
TTGACGGATGAGTTGGATAGG     LTDELDR       0    0    0    0    0    0    0    0    0    1
TTGACGGATGATAAGTCGACT     LTDDKST       0    0    0    0    0    0    3    0    0    0
TTGACGGATGCGCGGCGTGAT     LTDARRD       0    0    0    0    1    0    0    0    0    0
TTGACGGATGCTGAGTTTGCT     LTDAEFA       0    0    0    0    0    1    0    0    0    0
TTGACGGATGGTGCTAAGATT     LTDGAKI       0    0    0    1    0    0    0    0    0    0
TTGACGGATGTGTGGGTGGCG     LTDVWVA       0    0    0    0    0    1    0    0    0    0
TTGACGGATGTTAAAGGACCA     LTDVKGP       0    0    0    0    0    0    0    0    1    0
TTGACGGATGTTAATGGTCCA     LTDVNGP       0    0    0    0    0    0    0    0    1    0
TTGACGGATGTTAATGGTCCT     LTDVNGP       0    0    0    0    0    0    0    0    1    0
TTGACGGATTATCGTAAGGCG     LTDYRKA       0    0    0    0    0    1    0    0    0    0
TTGACGGATTCTGATTATCGG     LTDSDYR       0    0    0    0    0    0    0    1    0    0
TTGACGGATTGGAATCTTCAG     LTDWNLQ       0    0    0    0    0    0    0    0    0    1
TTGACGGATTGGAATCTTCAT     LTDWNLH       0    0    0    0    0    0    0    0    0    1
TTGACGGATTGGACGGCTACG     LTDWTAT       0    0    0    0    0    1    0    0    0    0
TTGACGGATTGTGTTAAGAGG     LTDCVKR       0    0    0    0    0    0    1    0    0    0
TTGACGGATTTGGCTGCGTTG     LTDLAAL       0    0    0    0    0    0    1    0    0    0
TTGACGGATTTTCCTTTTATT     LTDFPFI       0    0    0    0    0    0    1    0    0    0
TTGACGGATTTTCGTGGGCAT     LTDFRGH       0    0    0    0    0    0    1    0    0    0
TTGACGGCACAAAAGCAACCG     LTAQKQP       0    0    0    0    0    0    0    0    0    1
TTGACGGCGAAGAAGTTTGAT     LTAKKFD       0    0    0    0    0    1    0    0    0    0
TTGACGGCGAAGTTGGAGCCT     LTAKLEP       0    0    0    0    0    3    0    0    0    0
TTGACGGCGACGAAGCTGCGG     LTATKLR       0    0    0    0    0    0    0    3    0    0
TTGACGGCGACGTCGAGTAAT     LTATSSN       0    0    0    0    0    0    0    0    0    3
TTGACGGCGAGTACGAAGCTT     LTASTKL       0    0    0    0    1    0    0    0    0    0
TTGACGGCGATGGTTATGCAG     LTAMVMQ       0    0    0    0    0    1    0    0    0    0
TTGACGGCGCAGTCTGAGTCG     LTAQSES       0    0    0    0    0    0    3    0    0    0
TTGACGGCGCATGTTGGAAAG     LTAHVGK       0    0    0    0    0    1    0    0    0    0
TTGACGGCGCATGTTGGTAAG     LTAHVGK       0    0    0    0    0    1    0    0    0    0
TTGACGGCGCCGACGTTGAGT     LTAPTLS       0    0    0    0    0    1    0    0    0    0
TTGACGGCGCCGAGTCCGATT     LTAPSPI       0    0    0    0    0    0    0    1    0    0
TTGACGGCGCGGGTGACGAAA     LTARVTK       0    0    0    0    0    1    0    0    0    0
TTGACGGCGCGGGTGACGTAT     LTARVTY       0    0    0    0    0    1    0    0    0    0
TTGACGGCGCTGACTAAGCAT     LTALTKH       0    0    0    0    0    0    1    0    0    0
TTGACGGCGCTGAGGGTGACG     LTALRVT       0    0    0    0    0    0    1    0    0    0
TTGACGGCGCTTATGACGATT     LTALMTI       0    0    0    0    0    0    0    0    0    1
TTGACGGCGGAAAAGCAAAAA     LTAEKQK       0    0    0    0    0    0    1    0    0    0
TTGACGGCGGAGACGTTTGAG     LTAETFE       0    0    0    0    0    0    0    0    0    1
TTGACGGCGGATGTGACTAAT     LTADVTN       0    0    0    0    0    0    1    0    0    0
TTGACGGCGGATTTGCATTAT     LTADLHY       0    0    0    0    0    0    3    0    0    0
TTGACGGCGGCGGATTGGGCT     LTAADWA       0    0    0    0    0    0    0    3    0    0
TTGACGGCGGCTATGACTAAT     LTAAMTN       0    0    0    0    0    0    0    1    0    0
TTGACGGCGGGGGGTCATCCG     LTAGGHP       0    0    0    0    0    0    0    0    0    1
TTGACGGCGGGTAAGGTTTTT     LTAGKVF       0    0    0    0    0    0    0    1    0    0
TTGACGGCGGGTATGCGTAAA     LTAGMRK       0    0    0    0    0    0    0    0    1    0
TTGACGGCGGGTATGCGTAAT     LTAGMRN       0    0    0    0    0    0    0    0    1    0
TTGACGGCGGGTCAGACTCGA     LTAGQTR       0    0    0    0    0    1    0    0    0    0
TTGACGGCGGGTCAGACTCGT     LTAGQTR       0    0    0    0    0    1    0    0    0    0
TTGACGGCGGGTCATCTTAGT     LTAGHLS       0    0    0    0    0    0    0    0    0    1
TTGACGGCGGTGATGTCTACT     LTAVMST       0    0    0    0    0    0    0    0    0    1
TTGACGGCGGTGTCTCCTACG     LTAVSPT       0    0    0    0    0    0    1    0    0    0
TTGACGGCGGTTATGCCGAGG     LTAVMPR       0    0    0    0    0    0    0    0    0    1
TTGACGGCGTAGACTCCAAGA     LTAQTPR       0    0    0    1    0    0    0    0    0    0
TTGACGGCGTAGACTCCTAGT     LTAQTPS       0    0    0    1    0    0    0    0    0    0
TTGACGGCGTAGCATACTAAG     LTAQHTK       0    0    0    0    0    0    0    0    0    1
TTGACGGCGTATAATATGGGT     LTAYNMG       0    0    0    0    0    1    0    1    0    0
TTGACGGCGTATCAGCCGGGT     LTAYQPG       0    0    0    0    0    0    1    0    0    0
TTGACGGCGTATGTGCTTGAG     LTAYVLE       0    0    0    0    0    0    0    1    0    0
TTGACGGCGTATTGTACGCAT     LTAYCTH       0    0    0    0    0    1    0    0    0    0
TTGACGGCGTCGTGGTGGGAT     LTASWWD       0    0    0    0    0    0    0    0    0    1
TTGACGGCGTCTAAGCAGACT     LTASKQT       0    0    0    0    0    0    1    0    0    0
TTGACGGCGTTTAGTAGGTCG     LTAFSRS       0    0    0    0    1    0    0    0    0    0
TTGACGGCGTTTGTGCCTCTT     LTAFVPL       0    0    0    0    0    0    0    0    0    1
TTGACGGCTAGTGGTAAGTTT     LTASGKF       0    0    0    0    0    0    0    0    1    0
TTGACGGCTATGAAGACTGCG     LTAMKTA       0    0    0    0    0    0    0    0    1    0
TTGACGGCTATGACGCATGAG     LTAMTHE       0    0    1    0    0    0    0    0    0    0
TTGACGGCTATGCATGCTGAA     LTAMHAE       0    0    0    0    0    0    0    0    0    1
TTGACGGCTATGCATGCTGTT     LTAMHAV       0    0    0    0    0    0    0    0    0    1
TTGACGGCTATTACGCATAAG     LTAITHK       0    0    0    1    0    0    0    0    0    0
TTGACGGCTATTGCGATTCCT     LTAIAIP       0    0    1    0    0    0    0    0    0    0
TTGACGGCTCAGACTGATCTT     LTAQTDL       0    0    1    0    0    0    0    0    0    0
TTGACGGCTCAGCGTTCGACT     LTAQRST       0    0    0    0    0    1    0    0    0    0
TTGACGGCTCAGCTTCCTACA     LTAQLPT       0    0    0    0    0    0    1    0    0    0
TTGACGGCTCAGCTTCCTACT     LTAQLPT       0    0    0    0    0    0    1    0    0    0
TTGACGGCTCATACTCCTTAT     LTAHTPY       0    0    0    0    0    0    1    0    0    0
TTGACGGCTCATTATTTTTTG     LTAHYFL       0    0    0    0    0    3    0    0    0    0
TTGACGGCTCTGCGTTCGACT     LTALRST       0    0    0    0    0    1    0    0    0    0
TTGACGGCTCTGGATATTGAT     LTALDID       0    0    0    0    0    0    0    0    0    3
TTGACGGCTCTTATGCATCCG     LTALMHP       0    0    0    0    0    0    0    0    0    1
TTGACGGCTGAGAGGCATCTG     LTAERHL       0    0    0    0    0    1    0    0    1    0
TTGACGGCTGCTAAGACTTTT     LTAAKTF       0    0    0    0    0    0    0    0    1    0
TTGACGGCTGCTGTTGCTGAA     LTAAVAE       0    0    0    0    0    1    0    0    0    0
TTGACGGCTGCTGTTGCTGAT     LTAAVAD       0    0    0    1    0    1    0    0    0    0
TTGACGGCTGGTCAGCCGGGG     LTAGQPG       0    0    1    0    0    0    0    0    0    0
TTGACGGCTGTTCCTCGTCCT     LTAVPRP       0    0    0    0    0    0    3    0    0    0
TTGACGGCTGTTCCTTAACGG     LTAVP*R       0    0    0    0    0    0    1    0    0    0
TTGACGGCTGTTCCTTATCGG     LTAVPYR       0    0    0    0    0    0    1    0    0    0
TTGACGGCTGTTTCTAGTTCG     LTAVSSS       0    0    0    0    0    0    0    0    3    0
TTGACGGCTTAGGAGGCGCCG     LTAQEAP       0    0    0    0    0    1    0    0    0    0
TTGACGGCTTATCAGTCGCGG     LTAYQSR       0    0    0    0    0    0    1    0    0    0
TTGACGGCTTATCCTATGGTG     LTAYPMV       0    0    0    0    0    3    0    0    0    0
TTGACGGCTTCGAAGGTACAG     LTASKVQ       0    0    0    0    0    0    0    0    1    0
TTGACGGCTTCGAAGGTTCAG     LTASKVQ       0    0    0    0    0    0    3    0    1    0
TTGACGGCTTCGGTTAGTAAT     LTASVSN       0    0    0    0    0    0    1    0    0    0
TTGACGGCTTGGACGCGGACT     LTAWTRT       0    0    0    0    0    0    1    0    1    0
TTGACGGCTTTGGTGAATACT     LTALVNT       0    0    0    0    0    0    0    1    0    0
TTGACGGCTTTTAATGCTGGT     LTAFNAG       0    0    0    0    0    0    1    0    0    0
TTGACGGCTTTTGTGGTTTAG     LTAFVVQ       0    0    0    0    0    0    3    0    0    0
TTGACGGGGACTCCTAAGCAT     LTGTPKH       0    0    0    0    0    0    0    0    0    1
TTGACGGGGACTGCTGGGCTG     LTGTAGL       0    0    0    0    0    0    0    0    0    1
TTGACGGGGAGGGTGCTTGCG     LTGRVLA       0    0    0    0    0    1    0    0    0    0
TTGACGGGGAGGGTTCCGCTT     LTGRVPL       0    0    0    0    0    0    0    3    0    0
TTGACGGGGAGTAATCAGCCT     LTGSNQP       0    0    0    0    0    0    1    0    0    0
TTGACGGGGAGTCCGCCGAAT     LTGSPPN       0    0    0    0    0    0    1    0    0    0
TTGACGGGGCAGTCGCGGCTG     LTGQSRL       0    0    0    0    0    0    0    1    0    0
TTGACGGGGCCGCATTTTCGT     LTGPHFR       0    0    0    0    0    0    1    1    0    3
TTGACGGGGCCGGAGCATAGT     LTGPEHS       0    0    0    0    0    0    1    1    0    0
TTGACGGGGCTGAGGGATGGG     LTGLRDG       0    0    0    0    0    0    0    0    1    0
TTGACGGGGCTGGAGCCGCTG     LTGLEPL       0    0    0    0    0    0    0    0    0    1
TTGACGGGGCTTGAGTTGACT     LTGLELT       0    0    0    0    0    0    0    1    0    0
TTGACGGGGCTTGGTACGACT     LTGLGTT       0    0    0    0    0    0    0    0    0    1
TTGACGGGGGATCTGACTCGG     LTGDLTR       0    0    0    0    0    0    0    0    0    1
TTGACGGGGGATTATGTTAGT     LTGDYVS       0    0    0    0    0    0    0    1    0    0
TTGACGGGGTATTCTGCGTGT     LTGYSAC       0    0    0    0    0    0    1    0    0    0
TTGACGGGGTCGGCGCCGCGT     LTGSAPR       0    0    0    0    0    0    0    3    0    0
TTGACGGGGTGGAGGGGGATT     LTGWRGI       0    0    0    0    0    1    0    0    0    0
TTGACGGGGTGGAGGTATAAA     LTGWRYK       0    0    0    0    0    1    0    0    0    0
TTGACGGGGTGGCTGTTGCTG     LTGWLLL       0    0    0    0    0    0    1    0    0    0
TTGACGGGGTTGCGTGCGGTG     LTGLRAV       0    0    0    0    0    1    0    0    0    1
TTGACGGGTACGAATTTTCTT     LTGTNFL       0    0    0    0    0    0    1    0    1    0
TTGACGGGTACGTAGGCGAGT     LTGTQAS       0    0    0    0    0    0    0    0    0    1
TTGACGGGTACTAGGCATGTG     LTGTRHV       0    0    0    0    0    0    3    0    0    0
TTGACGGGTATGCATAGTAGG     LTGMHSR       0    0    0    0    0    0    0    0    0    1
TTGACGGGTCAGAATATGACT     LTGQNMT       0    0    0    0    0    0    0    0    0    3
TTGACGGGTCCGCATCATACG     LTGPHHT       0    0    0    1    0    0    0    0    0    0
TTGACGGGTCCGGTGAATACG     LTGPVNT       0    0    0    0    0    1    0    0    0    0
TTGACGGGTCCTCATCAACGA     LTGPHQR       0    0    0    0    0    0    0    1    0    0
TTGACGGGTCCTCATCTTCGT     LTGPHLR       0    0    1    0    0    3    0    1    0    0
TTGACGGGTCTGAATAGGGAT     LTGLNRD       0    0    0    0    0    1    0    0    0    0
TTGACGGGTCTGGTGTCGACG     LTGLVST       0    0    0    0    0    0    1    0    0    0
TTGACGGGTGAGAGGCTTGTT     LTGERLV       0    0    0    0    0    0    0    0    0    1
TTGACGGGTGAGGTGGATCTG     LTGEVDL       0    0    0    0    0    0    0    0    0    1
TTGACGGGTGATAAGGGTAGT     LTGDKGS       0    0    0    0    0    0    1    0    0    0
TTGACGGGTGATATGCGGTTG     LTGDMRL       0    0    0    0    0    0    0    1    0    0
TTGACGGGTGATGTGGGTCAT     LTGDVGH       0    0    0    1    0    0    0    0    0    0
TTGACGGGTGCGTTTATGTGG     LTGAFMW       0    0    0    0    0    1    0    0    0    0
TTGACGGGTGGGGGTATGTAT     LTGGGMY       0    0    0    0    0    0    0    1    0    0
TTGACGGGTGGTACTACGTAA     LTGGTT*       0    0    0    0    0    1    0    0    0    0
TTGACGGGTGGTACTACGTAT     LTGGTTY       0    0    0    0    3    1    0    0    0    0
TTGACGGGTGTTAGTGTGGGG     LTGVSVG       0    0    0    0    0    1    0    0    0    0
TTGACGGGTGTTTGTGTGGGG     LTGVCVG       0    0    0    0    0    1    0    0    0    0
TTGACGGGTTAGGATCCGCTA     LTGQDPL       0    0    0    0    0    0    0    1    0    0
TTGACGGGTTAGGATCCGCTT     LTGQDPL       0    0    0    0    0    0    0    1    0    0
TTGACGGGTTAGGTGTTTGAA     LTGQVFE       0    0    0    0    0    0    1    0    0    0
TTGACGGGTTAGGTGTTTGAT     LTGQVFD       0    0    0    0    0    0    1    0    0    0
TTGACGGGTTATCTTGAGCCT     LTGYLEP       0    0    0    0    0    0    0    1    0    0
TTGACGGGTTCGCATCTGCAT     LTGSHLH       0    0    1    0    0    0    0    0    1    0
TTGACGGGTTCTAGTCAGATG     LTGSSQM       0    0    0    0    0    1    0    0    0    0
TTGACGGGTTTTATTCTGCTG     LTGFILL       0    0    0    0    0    0    0    1    0    0
TTGACGGGTTTTCAGAGTAGA     LTGFQSR       0    0    0    0    0    0    0    0    0    1
TTGACGGGTTTTCAGAGTAGT     LTGFQSS       0    0    0    0    0    0    0    0    0    1
TTGACGGTAACACCACGAAAG     LTVTPRK       0    0    0    0    0    0    0    0    1    0
TTGACGGTATCGCATTTGGGT     LTVSHLG       0    0    0    0    0    0    0    0    0    1
TTGACGGTCTCGCATTTGGGA     LTVSHLG       0    0    0    0    0    0    0    0    0    1
TTGACGGTGAAGCCTCCTGGG     LTVKPPG       0    0    0    0    0    1    0    0    0    0
TTGACGGTGAAGGCTCCTCTG     LTVKAPL       0    0    0    0    0    0    1    0    0    0
TTGACGGTGAAGTCTTATGGT     LTVKSYG       0    0    0    0    0    0    0    1    0    0
TTGACGGTGAATAAGCAGCAT     LTVNKQH       0    0    0    0    0    0    0    3    1    0
TTGACGGTGAATAAGCAGCTA     LTVNKQL       0    0    0    0    0    0    0    0    1    0
TTGACGGTGAATGTTTAGAGA     LTVNVQR       0    0    0    0    0    0    0    1    0    0
TTGACGGTGACTGCGGGTAGG     LTVTAGR       0    0    0    0    0    0    0    1    0    0
TTGACGGTGAGGCCGTCGTTG     LTVRPSL       0    0    0    0    0    1    0    0    0    1
TTGACGGTGAGGTTTAGTGCG     LTVRFSA       0    0    0    0    0    0    0    0    1    0
TTGACGGTGAGTATGCTGGAA     LTVSMLE       0    0    0    0    0    0    1    0    0    0
TTGACGGTGAGTCCGGGGCAT     LTVSPGH       0    0    0    0    0    0    0    0    1    1
TTGACGGTGCAGCGAGCGGTG     LTVQRAV       0    0    0    0    0    0    0    0    0    1
TTGACGGTGCCGGCTGAGGGT     LTVPAEG       0    0    0    0    0    0    1    0    0    0
TTGACGGTGCCTTTTCATCTG     LTVPFHL       0    0    0    0    0    0    0    0    1    0
TTGACGGTGCGTGAGGTTTCG     LTVREVS       0    0    0    0    0    0    1    0    0    0
TTGACGGTGCGTGCTTTGCCT     LTVRALP       0    0    0    0    0    0    0    0    0    1
TTGACGGTGCTGGATACGCTG     LTVLDTL       0    0    0    0    0    0    1    1    0    0
TTGACGGTGCTGGATACGCTT     LTVLDTL       0    0    0    0    0    0    1    0    0    0
TTGACGGTGCTTATGGCTTAT     LTVLMAY       0    0    0    0    0    0    0    0    0    1
TTGACGGTGCTTGCGCTGACT     LTVLALT       0    0    0    0    0    0    1    0    0    0
TTGACGGTGGATTCTGGTCAT     LTVDSGH       0    0    0    0    0    0    0    0    1    0
TTGACGGTGGCTGAGGGGGAT     LTVAEGD       0    0    0    0    0    1    0    0    0    0
TTGACGGTGGGTTATGATCTT     LTVGYDL       0    0    1    0    0    0    0    0    0    0
TTGACGGTGGTGATTGGTACT     LTVVIGT       0    0    0    0    0    0    1    0    0    0
TTGACGGTGGTGCATGCGTAT     LTVVHAY       0    0    0    0    0    0    0    1    0    0
TTGACGGTGGTTGATCTGTCG     LTVVDLS       0    0    0    0    0    0    0    1    0    0
TTGACGGTGTCTCAGGAGTTT     LTVSQEF       0    0    0    0    0    0    0    1    0    0
TTGACGGTGTCTCTTTATGAG     LTVSLYE       0    0    0    0    0    1    0    0    0    0
TTGACGGTGTGGACGAAGGGG     LTVWTKG       0    0    0    0    0    0    0    0    0    1
TTGACGGTGTGGGGTGCTGAT     LTVWGAD       0    0    0    0    0    0    1    0    0    0
TTGACGGTGTGTATGCTGGAT     LTVCMLD       0    0    0    0    0    0    1    0    0    0
TTGACGGTGTTTCCGTGGCGT     LTVFPWR       0    0    0    0    0    0    0    1    0    1
TTGACGGTGTTTGTTTTGAGT     LTVFVLS       0    0    0    0    0    0    0    1    0    0
TTGACGGTTAATACTGCGGTG     LTVNTAV       0    0    0    0    0    0    0    0    0    1
TTGACGGTTACGCATTCGACG     LTVTHST       0    0    0    0    1    0    0    0    0    0
TTGACGGTTACTAGGATTTTG     LTVTRIL       0    0    0    0    0    0    1    0    0    0
TTGACGGTTACTGAGTTTCGT     LTVTEFR       0    0    0    0    0    0    0    3    0    0
TTGACGGTTAGTCTTATTCGG     LTVSLIR       0    0    0    0    0    0    0    0    1    0
TTGACGGTTCAGGATACTGAG     LTVQDTE       0    0    0    0    0    0    1    0    0    0
TTGACGGTTCGTGATGGTTAT     LTVRDGY       0    0    0    0    0    0    0    1    0    0
TTGACGGTTCTGGATACTGAG     LTVLDTE       0    0    0    0    0    0    0    0    0    1
TTGACGGTTCTGTGGAGTCGT     LTVLWSR       0    0    0    0    0    0    1    0    0    0
TTGACGGTTGCGAGGCCGGAG     LTVARPE       0    0    0    0    0    0    1    0    0    0
TTGACGGTTGCTAATGATGAT     LTVANDD       0    0    0    0    0    0    1    0    0    1
TTGACGGTTGCTACTCAGCAT     LTVATQH       0    0    0    1    0    0    0    0    0    0
TTGACGGTTGCTGCGAATACG     LTVAANT       0    0    0    0    0    0    0    1    0    0
TTGACGGTTGCTTCTTTTTTT     LTVASFF       0    0    0    0    0    0    0    1    0    0
TTGACGGTTGGTGCGCGGTTT     LTVGARF       0    0    0    0    1    0    0    0    0    0
TTGACGGTTGGTGGGTAACAA     LTVGG*Q       0    0    0    0    0    0    1    0    0    0
TTGACGGTTGGTGGGTATCTT     LTVGGYL       0    0    0    0    0    0    1    0    0    0
TTGACGGTTGTGGAGAAGTTG     LTVVEKL       0    0    0    0    1    0    0    0    0    0
TTGACGGTTTAGCAGGTTTCT     LTVQQVS       0    0    0    0    0    0    1    0    0    0
TTGACGGTTTATACGCCGTAT     LTVYTPY       0    0    0    0    0    0    0    0    1    0
TTGACGGTTTATATGGAGCTG     LTVYMEL       0    0    0    0    0    0    1    0    0    0
TTGACGGTTTCTAAGGTTAAG     LTVSKVK       0    0    0    0    0    0    0    1    0    0
TTGACGGTTTCTCCTCGTATG     LTVSPRM       0    0    0    0    0    0    0    0    1    0
TTGACGGTTTCTGATGATAAG     LTVSDDK       0    0    0    0    0    0    0    0    1    0
TTGACGGTTTTTCAGCAGTCT     LTVFQQS       0    0    0    0    0    0    1    0    0    0
TTGACGTAGAAGATTCAGCGG     LTQKIQR       0    0    0    0    0    0    4    0    0    0
TTGACGTAGAAGTCTTGGGGT     LTQKSWG       0    0    2    0    0    0    0    0    0    0
TTGACGTAGAATACGGAGCAG     LTQNTEQ       0    0    0    0    0    1    0    0    0    0
TTGACGTAGAATGCTAGGAAA     LTQNARK       0    0    0    1    0    0    0    0    0    0
TTGACGTAGACTGCTTCGAGA     LTQTASR       0    0    0    0    0    0    0    1    0    0
TTGACGTAGACTGCTTCGAGT     LTQTASS       0    0    0    0    0    0    0    1    0    0
TTGACGTAGATTAGGTTTCCG     LTQIRFP       0    0    0    1    0    0    0    0    0    0
TTGACGTAGGAGTTGCGTAGG     LTQELRR       0    0    0    0    0    0    1    0    0    0
TTGACGTAGGAGTTGCGTATT     LTQELRI       0    0    0    0    0    0    1    0    0    0
TTGACGTAGGCTTATTCTAAG     LTQAYSK       0    0    0    0    0    0    1    0    0    0
TTGACGTAGGTGATTCATTCT     LTQVIHS       0    0    1    0    0    0    0    0    0    0
TTGACGTAGGTGCAGGGGACG     LTQVQGT       0    0    0    2    0    0    0    0    0    0
TTGACGTAGGTTACTGATAAT     LTQVTDN       0    0    0    0    0    0    0    0    1    1
TTGACGTAGGTTCCTATTTTG     LTQVPIL       0    0    0    0    0    0    0    0    0    1
TTGACGTAGGTTGTGACGTCT     LTQVVTS       0    0    0    0    0    0    0    1    0    0
TTGACGTAGTATGCTAGGAAT     LTQYARN       0    0    0    1    0    0    0    0    0    0
TTGACGTATAATAGTAGTTTG     LTYNSSL       0    0    0    0    0    1    0    0    0    0
TTGACGTATAATCATCGGTCG     LTYNHRS       0    0    0    0    0    0    0    0    1    0
TTGACGTATAATCATCGGTCT     LTYNHRS       0    0    0    0    0    0    0    0    1    0
TTGACGTATAATCCTATTCCT     LTYNPIP       0    0    0    0    0    1    0    0    0    0
TTGACGTATACAAAAAAAAAG     LTYTKKK       0    0    0    0    0    0    0    0    1    0
TTGACGTATACGAATTATTTG     LTYTNYL       0    0    0    0    0    0    1    0    0    0
TTGACGTATACGCAGAATTAT     LTYTQNY       0    0    0    0    0    0    0    0    0    1
TTGACGTATACGCAGATGCTT     LTYTQML       0    0    0    1    0    0    0    1    0    0
TTGACGTATACTAAGTATGCT     LTYTKYA       0    0    0    0    0    0    0    1    0    0
TTGACGTATACTACGATGCGT     LTYTTMR       0    0    0    0    0    0    0    1    0    0
TTGACGTATACTATTGCGCAG     LTYTIAQ       0    0    0    0    0    0    1    0    0    0
TTGACGTATACTATTTATAAG     LTYTIYK       0    0    0    0    0    0    0    0    1    0
TTGACGTATACTCCGATTCCT     LTYTPIP       0    0    0    0    0    0    0    0    0    1
TTGACGTATACTGAGTGGAAT     LTYTEWN       0    0    0    0    0    1    0    0    0    0
TTGACGTATAGTCCGACGGGG     LTYSPTG       0    0    0    0    1    0    0    0    0    0
TTGACGTATAGTCGGGTTCTT     LTYSRVL       0    0    0    0    1    0    0    0    0    0
TTGACGTATATTACTCTGGCT     LTYITLA       0    0    0    0    0    0    0    0    0    1
TTGACGTATCAGAATTCGATA     LTYQNSI       0    0    0    0    0    1    0    0    0    0
TTGACGTATCAGACGAGTACG     LTYQTST       0    0    0    0    0    0    1    0    0    0
TTGACGTATCAGCGTCAGCCG     LTYQRQP       0    0    0    0    0    0    1    0    0    0
TTGACGTATCAGGCGGTTCGG     LTYQAVR       0    0    0    0    0    0    1    0    0    0
TTGACGTATCAGGCGGTTCGT     LTYQAVR       0    0    0    0    0    0    1    0    0    0
TTGACGTATCATCATCATAGG     LTYHHHR       0    0    0    0    0    0    0    3    0    0
TTGACGTATCATTTGCCTTTG     LTYHLPL       0    0    0    0    0    0    0    1    0    0
TTGACGTATCCGCAGACGATT     LTYPQTI       0    0    0    0    0    0    1    0    0    0
TTGACGTATCCGCGGACGTAG     LTYPRTQ       0    0    0    0    0    0    0    0    0    3
TTGACGTATCCGCGGACGTAT     LTYPRTY       0    0    0    0    0    0    0    0    0    1
TTGACGTATCCTACTAGGTCG     LTYPTRS       0    0    0    0    0    0    1    0    0    0
TTGACGTATCGTTCTTAGGTG     LTYRSQV       0    0    0    0    0    0    1    0    0    0
TTGACGTATCGTTTGGGTAAT     LTYRLGN       0    0    0    0    0    0    1    0    0    0
TTGACGTATCTGAATTCGATT     LTYLNSI       0    0    0    0    0    1    0    0    0    0
TTGACGTATCTGAGTCAGGAG     LTYLSQE       0    0    0    0    0    0    0    0    1    0
TTGACGTATCTGCCGGCTTTG     LTYLPAL       0    0    0    0    0    1    0    0    0    0
TTGACGTATGAGCTTCAGCCG     LTYELQP       0    0    0    0    0    0    1    0    0    0
TTGACGTATGATTCTGTGCTT     LTYDSVL       0    0    0    0    0    0    1    0    0    0
TTGACGTATGATTTGACTCTG     LTYDLTL       0    0    0    0    0    1    0    0    0    0
TTGACGTATGCGCAGGGTACG     LTYAQGT       0    0    0    0    0    1    0    0    0    0
TTGACGTATGCGCTGACGGGG     LTYALTG       0    0    0    0    0    0    0    0    0    1
TTGACGTATGCGGTTGGGTCG     LTYAVGS       0    0    0    0    0    0    0    1    0    0
TTGACGTATGCTACTAGTTCT     LTYATSS       0    0    0    0    0    0    0    0    0    1
TTGACGTATGCTACTTTGAGT     LTYATLS       0    0    0    0    0    1    0    0    0    0
TTGACGTATGCTCGGTCGCTT     LTYARSL       0    0    0    0    0    0    0    1    0    0
TTGACGTATGCTCGTACTTCT     LTYARTS       0    0    0    0    0    0    0    1    0    0
TTGACGTATGCTGATCATGCG     LTYADHA       0    0    0    1    0    0    0    0    0    0
TTGACGTATGCTGCTATGCTT     LTYAAML       0    0    0    0    0    0    0    0    0    1
TTGACGTATGGGCCGATTCGG     LTYGPIR       0    0    0    0    0    0    0    0    0    3
TTGACGTATGGGCCTGAAGAA     LTYGPEE       0    0    0    0    0    0    0    0    0    1
TTGACGTATGGGCCTGATGAA     LTYGPDE       0    0    0    0    0    1    0    0    0    0
TTGACGTATGGGCCTGATGAT     LTYGPDD       0    0    0    0    0    1    0    0    0    1
TTGACGTATGGGTCGCCTGTG     LTYGSPV       0    0    0    2    0    0    0    0    0    0
TTGACGTATGGTACTTATGTT     LTYGTYV       0    0    0    0    0    1    0    0    0    0
TTGACGTATGGTCAGATGTTT     LTYGQMF       0    0    0    0    0    0    1    0    0    0
TTGACGTATGGTCTGCTGCAG     LTYGLLQ       0    0    0    0    0    0    1    0    0    0
TTGACGTATGTGAGGGATACT     LTYVRDT       0    0    0    0    0    1    0    0    0    0
TTGACGTATGTTATTCGGACT     LTYVIRT       0    0    0    0    0    0    0    1    0    0
TTGACGTATGTTTTTCCTCTT     LTYVFPL       0    0    0    0    0    0    1    0    0    0
TTGACGTATTATAATGATACG     LTYYNDT       0    0    0    0    0    0    1    0    0    0
TTGACGTATTATCCGTCTAAG     LTYYPSK       0    0    1    0    0    0    0    0    0    0
TTGACGTATTCGGCTTCTTGT     LTYSASC       0    0    0    0    0    0    1    0    0    0
TTGACGTATTCTAAGTATGCT     LTYSKYA       0    0    0    0    0    0    0    1    0    0
TTGACGTATTCTAGTGAGCCA     LTYSSEP       0    0    0    0    0    1    0    0    0    0
TTGACGTATTCTAGTGTGCCT     LTYSSVP       0    0    0    0    0    1    0    0    0    0
TTGACGTATTCTCGGAATATA     LTYSRNI       0    0    0    0    0    0    1    0    0    0
TTGACGTATTCTCGGAATATT     LTYSRNI       0    0    0    0    0    0    1    0    0    0
TTGACGTATTGGAGTTATAAT     LTYWSYN       0    0    0    0    0    0    1    0    0    0
TTGACGTATTTTGCGTTTGTT     LTYFAFV       0    0    0    0    0    0    1    0    0    0
TTGACGTCGAATCATGATAGG     LTSNHDR       0    0    0    0    0    0    3    0    0    0
TTGACGTCGAATGGGAGTCAG     LTSNGSQ       0    0    0    0    1    0    0    0    0    0
TTGACGTCGACTACTAGTCAT     LTSTTSH       0    0    0    0    0    0    1    0    0    1
TTGACGTCGACTCGTGGTTGG     LTSTRGW       0    0    0    0    0    0    0    1    0    0
TTGACGTCGACTGAGAGTACG     LTSTEST       0    0    0    0    0    0    0    0    1    0
TTGACGTCGACTGGGGAGGCG     LTSTGEA       0    0    0    0    0    0    0    0    1    0
TTGACGTCGACTGTTAAGCTA     LTSTVKL       0    0    0    0    0    0    0    0    0    1
TTGACGTCGACTGTTAAGCTT     LTSTVKL       0    0    0    0    0    0    0    0    0    1
TTGACGTCGAGGCATTTGCCT     LTSRHLP       0    0    0    0    0    0    0    1    0    0
TTGACGTCGCCGAGGATTACG     LTSPRIT       0    0    0    0    1    0    0    0    0    0
TTGACGTCGCCTCTGACGTGG     LTSPLTW       0    0    0    0    0    0    1    0    0    0
TTGACGTCGCTGAAGTTGCCT     LTSLKLP       0    0    0    0    1    0    0    0    0    0
TTGACGTCGCTTAATGAGGCG     LTSLNEA       0    0    0    0    1    0    0    0    0    0
TTGACGTCGGCGCATGGTCGT     LTSAHGR       0    0    0    0    0    0    1    0    0    0
TTGACGTCGGGGCCGATTACG     LTSGPIT       0    0    0    0    0    0    0    0    0    1
TTGACGTCGGGTGCGTCTGGT     LTSGASG       0    0    0    0    0    1    0    0    0    0
TTGACGTCGGTGTCTAGTTCT     LTSVSSS       0    0    0    0    0    0    0    0    1    0
TTGACGTCGTATAAGTGTTTT     LTSYKCF       0    0    0    0    0    0    1    0    0    0
TTGACGTCGTATGGGAGTCAG     LTSYGSQ       0    0    0    0    1    0    0    0    0    0
TTGACGTCGTGGCCGGCTTTT     LTSWPAF       0    0    0    1    0    0    0    0    0    0
TTGACGTCGTGTCCTGGTTCG     LTSCPGS       0    0    0    0    0    0    1    0    0    0
TTGACGTCTAAGGTTGGTCCT     LTSKVGP       0    0    0    1    0    0    0    0    0    0
TTGACGTCTAATACGGATACG     LTSNTDT       0    0    0    0    0    0    0    0    0    1
TTGACGTCTACTCCGCAGTTT     LTSTPQF       0    0    0    0    0    0    0    0    1    0
TTGACGTCTACTTTGCTGCGG     LTSTLLR       0    0    0    0    0    1    0    0    1    0
TTGACGTCTAGTTTGCCTTGG     LTSSLPW       0    0    0    0    0    1    0    0    0    0
TTGACGTCTATGCCGTCTGGG     LTSMPSG       0    0    0    0    0    1    0    0    1    0
TTGACGTCTATGGCTGCTGGG     LTSMAAG       0    0    0    0    0    0    1    0    0    0
TTGACGTCTATTCTGAATCGG     LTSILNR       0    0    0    0    0    0    1    0    0    0
TTGACGTCTCAGAAGTTGTGG     LTSQKLW       0    0    0    0    0    0    1    0    0    0
TTGACGTCTCATGTGTTTCTG     LTSHVFL       0    0    0    0    0    1    0    0    0    0
TTGACGTCTCCGGTGCTTTTT     LTSPVLF       0    0    0    1    0    0    0    0    0    0
TTGACGTCTCTGAGTAGGGAT     LTSLSRD       0    0    0    0    0    0    3    0    0    0
TTGACGTCTCTGCGTCATCCT     LTSLRHP       0    0    0    0    0    3    0    0    0    0
TTGACGTCTCTTACTCCTAAT     LTSLTPN       0    0    0    0    0    1    0    0    0    0
TTGACGTCTGAGAGTGGGATT     LTSESGI       0    0    0    0    0    1    0    0    0    0
TTGACGTCTGAGTCGTATCGT     LTSESYR       0    0    0    0    0    1    0    0    0    0
TTGACGTCTGATGTGAAGTTT     LTSDVKF       0    0    0    0    0    0    0    0    0    1
TTGACGTCTGCGGCGACTTCT     LTSAATS       0    0    0    0    0    0    1    0    0    0
TTGACGTCTGGTACGAATACG     LTSGTNT       0    0    0    0    0    0    1    0    0    0
TTGACGTCTGTGGAGGCGCGT     LTSVEAR       0    0    0    0    0    0    0    1    0    0
TTGACGTCTGTTATTCCGATT     LTSVIPI       0    0    0    0    0    0    1    0    0    0
TTGACGTCTGTTGGTGCGTTT     LTSVGAF       0    0    0    0    0    0    0    0    0    1
TTGACGTCTGTTTCGCTGAGT     LTSVSLS       0    0    0    0    0    0    1    0    0    0
TTGACGTCTTAGGCGCTGGTT     LTSQALV       0    0    0    0    1    0    0    0    0    0
TTGACGTCTTCGCAGTCGACG     LTSSQST       0    0    0    0    0    0    0    0    0    1
TTGACGTCTTTGAATGTGGAG     LTSLNVE       0    0    0    0    0    0    0    0    1    0
TTGACGTCTTTGCCGTCTGGG     LTSLPSG       0    0    0    0    0    1    0    0    0    0
TTGACGTCTTTGGGTACTACT     LTSLGTT       0    0    0    0    0    0    1    0    0    0
TTGACGTCTTTTCTTGTGCAG     LTSFLVQ       0    0    0    0    0    0    1    0    0    0
TTGACGTCTTTTCTTGTGCAT     LTSFLVH       0    0    0    0    0    0    1    0    0    0
TTGACGTCTTTTGTTGAGAAT     LTSFVEN       0    0    0    0    0    0    1    0    0    0
TTGACGTCTTTTTCTCGTGCG     LTSFSRA       0    0    0    0    0    0    0    0    0    1
TTGACGTGGAAGATGGTTAGG     LTWKMVR       0    0    0    0    0    0    0    0    0    1
TTGACGTGGAATCCGATGGCT     LTWNPMA       0    0    0    0    0    0    0    0    0    1
TTGACGTGGACGATGATCTTG     LTWTMIL       0    0    0    0    0    0    0    0    0    1
TTGACGTGGACTCGGTATGAG     LTWTRYE       0    0    0    0    0    1    0    0    0    0
TTGACGTGGAGTAATGTTACT     LTWSNVT       0    0    0    0    0    1    0    0    0    0
TTGACGTGGAGTACGGCTCAG     LTWSTAQ       0    0    0    0    0    3    0    0    3    0
TTGACGTGGAGTATTCCTAAT     LTWSIPN       0    0    0    0    0    0    1    0    0    0
TTGACGTGGCAGCATTCTCCG     LTWQHSP       0    0    0    0    0    0    0    1    0    0
TTGACGTGGCCGCGTCTTCTG     LTWPRLL       0    0    0    0    0    0    0    1    0    0
TTGACGTGGCCTTCGCTGACA     LTWPSLT       0    0    0    0    0    0    0    1    0    0
TTGACGTGGCTGTCTAATCAG     LTWLSNQ       0    0    0    0    0    0    1    0    0    0
TTGACGTGGCTTCCGATGTAT     LTWLPMY       0    0    0    0    0    0    1    0    0    0
TTGACGTGGGAGTAGGGTTAT     LTWEQGY       0    0    0    0    0    0    1    0    0    0
TTGACGTGGGATGGTCCGCGT     LTWDGPR       0    0    0    0    0    0    3    0    0    0
TTGACGTGGGCGAATAAGAAT     LTWANKN       0    0    0    0    0    0    0    0    0    1
TTGACGTGGGCTATTGAGGGT     LTWAIEG       0    0    0    0    0    1    0    0    0    0
TTGACGTGGGCTCGTGCTTAT     LTWARAY       0    0    0    1    0    0    0    0    0    0
TTGACGTGGGGTGAGTTGAAG     LTWGELK       0    0    0    0    0    0    1    0    0    0
TTGACGTGGGTGTAGGGTTAT     LTWVQGY       0    0    0    0    0    0    1    0    0    0
TTGACGTGGTAGAATGATGGT     LTWQNDG       0    0    0    0    0    0    0    0    0    1
TTGACGTGGTAGACGAATCCT     LTWQTNP       0    0    0    0    0    1    0    0    0    0
TTGACGTGGTGTATTCCTAAT     LTWCIPN       0    0    0    0    1    0    0    0    0    0
TTGACGTGGTTGACGCGTGCT     LTWLTRA       0    0    0    0    0    0    1    0    0    0
TTGACGTGTATTGATGATGAG     LTCIDDE       0    0    0    0    0    0    0    0    0    1
TTGACGTGTCATAGTACGTGA     LTCHST*       0    0    0    1    0    0    0    0    0    0
TTGACGTGTCATAGTACGTGT     LTCHSTC       0    0    0    1    0    0    0    0    0    0
TTGACGTGTCCGCATATTCTG     LTCPHIL       0    0    0    0    0    0    0    0    0    3
TTGACGTGTGATGATCAGCAT     LTCDDQH       0    0    0    0    0    1    0    0    0    0
TTGACGTGTGGTCAGATTAAT     LTCGQIN       0    0    0    0    0    0    0    1    0    0
TTGACGTTGAAGCCGAAGTGG     LTLKPKW       0    0    0    0    0    0    1    0    0    0
TTGACGTTGAAGGAGGTTGAT     LTLKEVD       0    0    0    0    0    0    1    0    0    0
TTGACGTTGAATCCTCGGATG     LTLNPRM       0    0    0    0    0    0    1    0    0    0
TTGACGTTGACGCCTCTTCCT     LTLTPLP       0    0    0    0    0    0    0    1    0    0
TTGACGTTGACGGAGGCTAGT     LTLTEAS       0    0    0    0    0    0    0    0    0    1
TTGACGTTGACTCATGTGGTT     LTLTHVV       0    0    0    0    0    1    0    0    0    0
TTGACGTTGACTCCGATGCCT     LTLTPMP       0    0    0    0    0    0    0    1    0    0
TTGACGTTGACTCTTGATTTT     LTLTLDF       0    0    0    0    0    0    0    0    1    0
TTGACGTTGACTGCGGGTGGA     LTLTAGG       0    0    0    0    0    0    1    0    0    0
TTGACGTTGACTGCGGGTGGT     LTLTAGG       0    0    0    0    0    0    1    0    0    0
TTGACGTTGATGCGTTCTAAT     LTLMRSN       0    0    0    0    0    1    0    0    0    0
TTGACGTTGATGTAGGTGGTA     LTLMQVV       0    0    0    0    0    0    1    0    0    0
TTGACGTTGATGTAGGTGGTT     LTLMQVV       0    0    0    0    0    0    1    0    0    0
TTGACGTTGCCGTTGCTTAAG     LTLPLLK       0    0    0    1    0    0    0    0    0    0
TTGACGTTGGGGTCGAGGTTT     LTLGSRF       0    0    0    0    0    0    0    0    0    1
TTGACGTTGGGTAATCCTAGT     LTLGNPS       0    0    0    0    0    0    1    0    0    0
TTGACGTTGGTTCTGGCGGAG     LTLVLAE       0    0    0    0    0    1    0    1    0    0
TTGACGTTGGTTGCGGCGATT     LTLVAAI       0    0    0    0    0    0    0    1    0    0
TTGACGTTGTCGGATAATTCA     LTLSDNS       0    0    0    0    0    0    1    0    0    0
TTGACGTTGTCGGATAATTCT     LTLSDNS       0    0    0    0    0    0    1    0    0    0
TTGACGTTGTCGGTGCCGTCG     LTLSVPS       0    0    0    0    0    0    1    0    0    0
TTGACGTTGTCGTGGATTTGG     LTLSWIW       0    0    0    0    0    0    0    1    0    0
TTGACGTTGTCTAGTCCGGCT     LTLSSPA       0    0    0    0    0    0    0    1    0    0
TTGACGTTGTTGCCTCAGGCG     LTLLPQA       0    0    0    0    0    0    0    0    1    0
TTGACGTTGTTGGTTTCGGAT     LTLLVSD       0    0    0    0    0    0    0    0    1    0
TTGACGTTTAAGGGGGCGTTG     LTFKGAL       0    0    0    0    0    3    0    0    0    0
TTGACGTTTAATATGACGACG     LTFNMTT       0    0    0    0    0    0    0    0    0    1
TTGACGTTTAATATTGCTGAT     LTFNIAD       0    0    0    0    0    0    0    1    0    0
TTGACGTTTAATCGGGTTGCG     LTFNRVA       0    0    0    0    1    0    0    0    0    0
TTGACGTTTAATCTGGCTAAG     LTFNLAK       0    0    0    0    0    1    0    0    0    0
TTGACGTTTACGATGCATCGG     LTFTMHR       0    0    0    0    0    0    0    3    0    0
TTGACGTTTACGTATGATCGT     LTFTYDR       0    0    0    0    0    0    0    1    0    0
TTGACGTTTACTACGTATACT     LTFTTYT       0    0    0    0    0    0    0    0    0    1
TTGACGTTTAGTACGGCTGCT     LTFSTAA       0    0    0    0    1    0    0    0    0    0
TTGACGTTTAGTCATATTTCT     LTFSHIS       0    0    0    0    0    0    1    0    0    0
TTGACGTTTATGCGGACGTAT     LTFMRTY       0    0    1    0    0    0    0    0    0    0
TTGACGTTTCAGTTGGCTGAG     LTFQLAE       0    0    0    0    0    0    0    1    0    0
TTGACGTTTCCGAATACTTTG     LTFPNTL       0    0    0    0    0    0    1    0    0    0
TTGACGTTTCCGCCTAAGGAA     LTFPPKE       0    0    0    0    0    0    0    0    1    0
TTGACGTTTCCGCCTAAGGAT     LTFPPKD       0    0    0    0    0    0    0    0    1    0
TTGACGTTTCCTACGTCTCCT     LTFPTSP       0    0    0    0    0    0    0    0    1    0
TTGACGTTTCCTAGGCAGGCT     LTFPRQA       0    0    0    0    0    0    0    1    0    0
TTGACGTTTCCTTCGACTCAG     LTFPSTQ       0    0    0    0    0    0    0    0    0    1
TTGACGTTTCGTGATGCGGTT     LTFRDAV       0    0    0    0    0    0    0    0    0    1
TTGACGTTTCTGACGTCTCTT     LTFLTSL       0    0    0    0    0    0    0    1    0    0
TTGACGTTTGATACGCGTGAA     LTFDTRE       0    0    0    0    0    1    0    0    0    0
TTGACGTTTGATAGTTATTGG     LTFDSYW       0    0    0    0    3    0    0    0    0    0
TTGACGTTTGGGACGTTGGAT     LTFGTLD       0    0    0    0    0    0    1    0    0    0
TTGACGTTTGGTACTTTGGCG     LTFGTLA       0    0    0    0    0    0    1    0    0    0
TTGACGTTTGTGTTTACGATG     LTFVFTM       0    0    0    0    0    0    0    0    0    1
TTGACGTTTGTTACGCGTGAT     LTFVTRD       0    0    0    0    0    1    0    0    0    0
TTGACGTTTGTTTGGAGTCCA     LTFVWSP       0    0    0    0    0    0    0    0    0    1
TTGACGTTTGTTTGGAGTCCT     LTFVWSP       0    0    0    0    0    0    0    0    0    1
TTGACGTTTTATGCGCCGGTT     LTFYAPV       0    0    0    0    1    0    0    0    0    0
TTGACGTTTTCGAAGGTGTCG     LTFSKVS       0    0    0    0    0    0    3    0    0    0
TTGACGTTTTCTCCGGGTGCT     LTFSPGA       0    0    0    0    0    0    0    1    0    0
TTGACGTTTTCTTGGAGAGTA     LTFSWRV       0    0    0    0    0    1    0    0    0    0
TTGACGTTTTCTTGGAGTGTT     LTFSWSV       0    0    0    0    0    1    0    0    0    0
TTGACGTTTTGTAGTGTGCCT     LTFCSVP       0    0    0    0    0    0    0    1    0    0
TTGACTAAAGAACGAAAACAA     LTKERKQ       0    0    0    0    0    1    0    0    0    0
TTGACTAAAGTAAGGAGGAAG     LTKVRRK       0    0    0    0    0    0    0    0    0    1
TTGACTAAGAAAGAGGAAAAG     LTKKEEK       0    0    0    1    0    0    0    0    0    0
TTGACTAAGACGAAAAAGACA     LTKTKKT       0    0    0    0    0    0    0    0    0    1
TTGACTAAGAGTGCTTAGGTT     LTKSAQV       0    0    0    1    0    0    0    0    0    0
TTGACTAAGAGTGTTTAGATT     LTKSVQI       0    0    0    1    0    0    0    0    0    0
TTGACTAAGATTCATCATTAT     LTKIHHY       0    0    0    0    0    0    1    0    0    0
TTGACTAAGATTGTTGCGCCG     LTKIVAP       0    0    0    0    0    0    1    0    0    0
TTGACTAAGCATCAGGCTACA     LTKHQAT       0    0    0    0    0    1    0    0    0    0
TTGACTAAGCATCAGGCTACT     LTKHQAT       0    0    0    0    0    1    0    0    0    0
TTGACTAAGCATGAGACTCAG     LTKHETQ       0    0    0    0    0    0    0    1    0    0
TTGACTAAGCCTATGACTAAG     LTKPMTK       0    0    0    0    0    0    0    0    0    1
TTGACTAAGCCTGAGATTATT     LTKPEII       0    0    1    0    0    0    0    0    0    0
TTGACTAAGCTGAGATCGGAG     LTKLRSE       0    0    0    0    0    0    0    0    0    1
TTGACTAAGCTGAGTTCGGAG     LTKLSSE       0    0    0    0    0    0    0    0    0    1
TTGACTAAGCTGTCTACGAGG     LTKLSTR       0    0    0    0    0    0    0    0    0    3
TTGACTAAGCTTGGGACGGCG     LTKLGTA       0    0    0    0    0    3    1    0    0    0
TTGACTAAGGAGACGCTTTAT     LTKETLY       0    0    0    0    0    0    0    0    0    1
TTGACTAAGGATCCTAAGTCT     LTKDPKS       0    0    0    0    0    0    0    3    0    0
TTGACTAAGGATGGTGATCAT     LTKDGDH       0    0    0    0    0    0    1    0    0    0
TTGACTAAGGCGATGACGTTT     LTKAMTF       0    0    0    0    0    0    1    0    0    0
TTGACTAAGGCGTATGCGCAT     LTKAYAH       0    0    0    0    0    0    1    0    0    0
TTGACTAAGGCTGATATGGCT     LTKADMA       0    0    0    0    0    0    0    0    0    1
TTGACTAAGGGGAAGGCTACT     LTKGKAT       0    0    0    0    0    0    3    0    0    0
TTGACTAAGGGTTAGGCGCTT     LTKGQAL       0    0    0    0    0    0    1    0    0    0
TTGACTAAGGGTTTGGCTAAT     LTKGLAN       0    0    0    1    0    0    0    0    0    0
TTGACTAAGGTGCGTGCTAGT     LTKVRAS       0    0    0    0    0    0    1    0    0    0
TTGACTAAGTATGAGGATAAG     LTKYEDK       0    0    0    1    0    0    0    0    0    0
TTGACTAAGTATGATGATTCG     LTKYDDS       0    0    0    0    0    0    1    1    0    0
TTGACTAAGTATGTTAGTAGG     LTKYVSR       0    0    0    0    0    0    0    3    0    0
TTGACTAAGTCGATTATGACT     LTKSIMT       0    0    0    0    0    1    0    0    0    1
TTGACTAAGTCGCCTGCTATG     LTKSPAM       0    0    0    0    0    0    0    0    0    1
TTGACTAAGTCGCGGCCTATG     LTKSRPM       0    0    0    0    0    0    0    0    0    1
TTGACTAAGTCTATGGTGAAG     LTKSMVK       0    0    0    0    0    1    0    0    0    0
TTGACTAAGTCTATTATTGCT     LTKSIIA       0    0    0    1    0    0    0    0    0    0
TTGACTAAGTCTGTTACTACA     LTKSVTT       0    0    0    0    0    0    0    1    0    0
TTGACTAAGTCTGTTACTACT     LTKSVTT       0    0    0    0    0    0    0    1    0    0
TTGACTAAGTTGGTGACGCTG     LTKLVTL       0    0    0    0    0    1    0    0    0    0
TTGACTAAGTTTCCTGATAGG     LTKFPDR       0    0    0    0    0    0    1    0    0    0
TTGACTAAGTTTGTTGCGCCG     LTKFVAP       0    0    0    0    0    0    1    0    0    0
TTGACTAATAATAGGGCGGAG     LTNNRAE       0    0    0    0    1    0    0    0    0    0
TTGACTAATAATCTTCGTATG     LTNNLRM       0    0    0    0    0    0    0    1    0    0
TTGACTAATAATGCTAGTGCT     LTNNASA       0    0    0    0    0    0    3    0    0    0
TTGACTAATACGCCGAATTGA     LTNTPN*       0    0    0    0    0    0    0    0    0    1
TTGACTAATACGCCGAATTGT     LTNTPNC       0    0    0    0    0    0    0    0    0    1
TTGACTAATACGCTTCAGAAT     LTNTLQN       0    0    0    0    0    0    0    0    1    0
TTGACTAATACGGAGTATCCG     LTNTEYP       0    0    0    0    0    0    1    1    0    3
TTGACTAATACTAGTTTTCGG     LTNTSFR       0    0    0    0    0    0    1    0    0    0
TTGACTAATACTCCGGCTATG     LTNTPAM       0    0    0    0    0    0    0    1    0    0
TTGACTAATACTCGGAATGCA     LTNTRNA       0    0    0    0    0    0    0    0    0    1
TTGACTAATACTCGGAATGCT     LTNTRNA       0    0    0    0    0    0    0    0    0    1
TTGACTAATAGGATGCAGCTG     LTNRMQL       0    0    0    0    0    0    0    0    0    3
TTGACTAATAGTAATGTGTCG     LTNSNVS       0    0    0    0    0    0    0    0    0    1
TTGACTAATAGTTATAATCTG     LTNSYNL       0    0    0    1    0    0    0    0    0    0
TTGACTAATATTTATAGTCTT     LTNIYSL       0    0    0    0    0    0    0    1    0    0
TTGACTAATCAGACGGATCGT     LTNQTDR       0    0    0    0    0    0    0    0    0    1
TTGACTAATCAGTTTACGAAT     LTNQFTN       0    0    0    0    0    0    0    0    1    0
TTGACTAATCATACGAATGAT     LTNHTND       0    0    0    0    0    0    1    0    0    0
TTGACTAATCATCCTACGATG     LTNHPTM       0    0    0    0    0    3    0    0    0    0
TTGACTAATCATGAGCATGCG     LTNHEHA       0    0    0    0    0    0    1    0    0    0
TTGACTAATCATTATCTGGGG     LTNHYLG       0    0    0    0    0    0    1    0    0    0
TTGACTAATCCGGTGCCTCAG     LTNPVPQ       0    0    0    0    0    0    0    0    1    0
TTGACTAATCCGTTTGAGATT     LTNPFEI       0    0    0    0    0    0    1    0    0    0
TTGACTAATCCTCCTAATCTG     LTNPPNL       0    0    0    0    0    0    0    0    0    1
TTGACTAATCGGATGGAGCTT     LTNRMEL       0    0    0    0    0    0    0    1    0    0
TTGACTAATCGTGTTTATCAT     LTNRVYH       0    0    0    0    0    0    0    0    0    3
TTGACTAATCTGTCTAAGCAT     LTNLSKH       0    0    0    0    0    0    1    0    0    0
TTGACTAATCTTCCGAGGCAT     LTNLPRH       0    0    0    0    1    0    0    0    0    0
TTGACTAATCTTGATTTGGCG     LTNLDLA       0    0    0    0    0    0    1    0    0    0
TTGACTAATGAGCTGTCTTGG     LTNELSW       0    0    0    0    0    1    0    0    0    0
TTGACTAATGATCCGGAGCCG     LTNDPEP       0    0    0    0    0    0    1    0    0    0
TTGACTAATGCGCATATTAAA     LTNAHIK       0    0    0    0    0    0    0    0    0    1
TTGACTAATGCGCATATTAAT     LTNAHIN       0    0    0    0    0    0    0    0    0    1
TTGACTAATGCGGAGATGACT     LTNAEMT       0    0    0    0    1    0    0    0    0    0
TTGACTAATGCGGCTGAGTTT     LTNAAEF       0    0    1    0    0    0    0    0    0    0
TTGACTAATGCTGATATTCCG     LTNADIP       0    0    0    0    0    0    0    1    0    0
TTGACTAATGGTCTTTGGCCT     LTNGLWP       0    0    0    0    0    1    0    0    0    0
TTGACTAATGGTTTGAAGTCG     LTNGLKS       0    0    0    0    0    0    0    1    0    0
TTGACTAATGTGGTGACTGTG     LTNVVTV       0    0    0    0    0    0    0    3    0    0
TTGACTAATGTTAGGTGGTTG     LTNVRWL       0    0    0    0    0    0    0    0    0    1
TTGACTAATGTTATGTAGACG     LTNVMQT       0    0    0    0    0    0    0    0    0    3
TTGACTAATGTTATGTCGCGT     LTNVMSR       0    0    0    0    0    1    0    0    0    0
TTGACTAATGTTCATACGCAT     LTNVHTH       0    0    0    0    0    1    0    0    0    0
TTGACTAATGTTTATACGACG     LTNVYTT       0    0    0    0    0    3    0    0    0    0
TTGACTAATGTTTCTGATCGT     LTNVSDR       0    0    0    0    0    0    0    0    0    3
TTGACTAATTATATTACGCGT     LTNYITR       0    0    0    0    0    0    1    0    0    0
TTGACTAATTCTCATCCTTAT     LTNSHPY       0    0    1    0    0    0    0    0    0    0
TTGACTAATTCTGCTCCGGCT     LTNSAPA       0    0    0    0    0    1    0    0    0    0
TTGACTAATTCTGTGGCGAAG     LTNSVAK       0    0    0    0    0    0    1    0    0    0
TTGACTAATTGGGGGAAGTCT     LTNWGKS       0    0    0    0    0    0    0    0    0    3
TTGACTAATTTGCAGCGGGAT     LTNLQRD       0    0    0    0    0    0    1    0    0    0
TTGACTAATTTGTTGCATGTT     LTNLLHV       0    0    0    0    0    0    0    1    0    0
TTGACTAATTTTTCTGGGCAT     LTNFSGH       0    0    0    0    0    0    3    0    0    0
TTGACTACAAAGACGACAAAA     LTTKTTK       0    0    0    0    0    0    0    0    0    1
TTGACTACGAAGCCTTCTATT     LTTKPSI       0    0    0    0    0    0    1    0    0    0
TTGACTACGAAGGAGTATCTG     LTTKEYL       0    0    0    0    0    0    0    0    0    1
TTGACTACGAAGGAGTATCTT     LTTKEYL       0    0    0    0    0    0    0    0    0    1
TTGACTACGAAGTAGACTGCA     LTTKQTA       0    0    0    0    0    0    0    1    0    0
TTGACTACGACGGTGAATACT     LTTTVNT       0    0    0    0    0    1    0    0    0    0
TTGACTACGACGGTGCTGACG     LTTTVLT       0    0    0    0    0    0    1    0    0    0
TTGACTACGAGTAATATTACT     LTTSNIT       0    0    0    0    0    0    0    0    0    1
TTGACTACGAGTACTAAGCAT     LTTSTKH       0    0    0    0    0    0    0    0    0    3
TTGACTACGAGTACTCGTTAT     LTTSTRY       0    0    0    0    0    1    0    0    0    0
TTGACTACGATGTGTCATGAG     LTTMCHE       0    0    0    0    0    0    0    0    0    1
TTGACTACGATTAAGCCGTGT     LTTIKPC       0    0    0    0    0    0    1    0    0    0
TTGACTACGATTGCGCAGTTG     LTTIAQL       0    0    0    0    0    0    0    1    0    0
TTGACTACGATTGCGCAGTTT     LTTIAQF       0    0    0    0    0    0    0    1    0    0
TTGACTACGCAGTTGTCGTCG     LTTQLSS       0    0    0    0    0    0    1    0    0    0
TTGACTACGCATAATAAGCTA     LTTHNKL       0    0    0    0    0    0    1    0    0    0
TTGACTACGCATAGGCTTGTG     LTTHRLV       0    0    0    0    0    0    1    0    0    0
TTGACTACGCATGTTCGGCAT     LTTHVRH       0    0    0    0    0    0    0    0    0    1
TTGACTACGCCTTGTTATCTG     LTTPCYL       0    0    0    0    0    0    0    0    1    0
TTGACTACGCCTTTTACTTGG     LTTPFTW       0    0    0    0    0    0    0    1    0    0
TTGACTACGCGGCAGGCGAAT     LTTRQAN       0    0    0    0    0    0    0    0    0    1
TTGACTACGCGGGGTCCGAAT     LTTRGPN       0    0    0    0    0    0    0    1    0    0
TTGACTACGCGTACTTATCCG     LTTRTYP       0    0    0    0    0    0    0    0    0    1
TTGACTACGCTGGTTCGTTCG     LTTLVRS       0    0    0    1    0    0    0    0    0    0
TTGACTACGCTTCCGTGTCCG     LTTLPCP       0    0    0    0    0    1    0    0    0    0
TTGACTACGGAGCAGCATTAT     LTTEQHY       0    0    0    0    0    0    3    0    0    0
TTGACTACGGCGACTAGTCGT     LTTATSR       0    0    0    0    0    0    1    0    0    0
TTGACTACGGCGGGGCCGAAA     LTTAGPK       0    0    0    0    0    0    0    0    0    1
TTGACTACGGCGGGGCCGATT     LTTAGPI       0    0    0    0    0    0    0    0    0    4
TTGACTACGGCTGATAATAGT     LTTADNS       0    0    0    0    0    0    0    0    1    0
TTGACTACGGGGAATGAGCAT     LTTGNEH       0    0    0    0    0    0    0    0    0    1
TTGACTACGGGGCAGAGGCTG     LTTGQRL       0    0    0    0    0    0    1    0    0    0
TTGACTACGGGTTATGCGTAT     LTTGYAY       0    0    0    0    1    0    0    0    0    0
TTGACTACGGTGATGACGTGG     LTTVMTW       0    0    0    1    0    0    0    0    0    0
TTGACTACGGTTAAGAGTACT     LTTVKST       0    0    0    0    0    0    1    0    0    0
TTGACTACGGTTCGGGGGACT     LTTVRGT       0    0    0    0    0    0    1    0    0    0
TTGACTACGTAGAAGTCTTCA     LTTQKSS       0    0    0    0    0    0    0    1    0    0
TTGACTACGTAGAAGTCTTCT     LTTQKSS       0    0    0    0    0    0    0    4    0    0
TTGACTACGTAGACGCCTCCT     LTTQTPP       0    0    0    0    0    0    0    0    1    0
TTGACTACGTAGGATAGGCAG     LTTQDRQ       0    0    0    0    1    0    0    0    0    0
TTGACTACGTTGACGTTGAAG     LTTLTLK       0    0    0    0    0    0    1    0    0    0
TTGACTACGTTGTAGACTGCT     LTTLQTA       0    0    0    0    0    0    0    1    0    0
TTGACTACGTTTCCTGTTAAT     LTTFPVN       0    0    0    0    0    0    0    0    1    0
TTGACTACTAAGGTTGGTATT     LTTKVGI       0    0    0    0    0    0    1    0    0    1
TTGACTACTAAGGTTTTGCAT     LTTKVLH       0    0    0    0    0    0    0    0    0    1
TTGACTACTAAGTCGACTTAT     LTTKSTY       0    0    0    0    0    1    0    0    0    1
TTGACTACTAATGATCCTATT     LTTNDPI       0    0    0    0    0    0    0    0    0    1
TTGACTACTAATGTGACGCAT     LTTNVTH       0    0    0    0    0    0    0    0    0    1
TTGACTACTACGATGATGGAG     LTTTMME       0    0    0    0    0    0    3    0    0    0
TTGACTACTACGCTTAAGTCT     LTTTLKS       0    0    0    0    0    0    0    0    0    3
TTGACTACTACGGTGTCTCGT     LTTTVSR       0    0    0    1    0    0    0    0    0    0
TTGACTACTACTACGGGTAGG     LTTTTGR       0    0    0    0    0    0    3    0    0    0
TTGACTACTACTCATAATCAG     LTTTHNQ       0    0    0    0    0    0    0    1    0    0
TTGACTACTACTCCTTTGAAT     LTTTPLN       0    0    0    0    0    0    1    0    0    0
TTGACTACTACTGATATTCGT     LTTTDIR       0    0    0    0    0    0    0    1    0    0
TTGACTACTACTTCTCCGAGT     LTTTSPS       0    0    0    0    0    0    0    0    0    1
TTGACTACTAGGCCTACGCAT     LTTRPTH       0    0    0    0    1    0    0    0    0    0
TTGACTACTATGCAGCAAGGA     LTTMQQG       0    0    0    0    0    0    0    0    1    0
TTGACTACTATGCATACGCTG     LTTMHTL       0    0    0    0    0    0    0    0    3    0
TTGACTACTATGCATCTTACT     LTTMHLT       0    0    0    0    0    0    1    0    0    0
TTGACTACTATGCGTGATCTG     LTTMRDL       0    0    0    0    0    0    1    0    0    0
TTGACTACTATGTGGGATATG     LTTMWDM       0    0    0    0    0    0    0    0    0    1
TTGACTACTCATCATGGTCCG     LTTHHGP       0    0    0    0    0    1    0    0    0    0
TTGACTACTCATGTGCGTAGG     LTTHVRR       0    0    0    0    0    0    1    0    0    0
TTGACTACTCATGTGGGGTTT     LTTHVGF       0    0    0    0    0    0    0    0    0    1
TTGACTACTCATGTGGGTAAA     LTTHVGK       0    0    0    0    0    0    0    0    0    1
TTGACTACTCATGTTAATAGG     LTTHVNR       0    0    0    0    0    0    0    0    0    1
TTGACTACTCATTTTACGTAT     LTTHFTY       0    0    0    0    0    0    0    0    0    1
TTGACTACTCCGCGGACTCAT     LTTPRTH       0    0    0    0    0    0    0    0    0    1
TTGACTACTCCTGATGGTCCG     LTTPDGP       0    0    0    0    0    0    3    0    0    0
TTGACTACTCCTTGGCTTGCT     LTTPWLA       0    0    0    0    0    1    0    0    0    0
TTGACTACTCCTTTTTTGCGT     LTTPFLR       0    0    0    0    0    0    1    0    0    0
TTGACTACTCTGATTCATGAT     LTTLIHD       0    0    0    0    0    0    0    3    0    0
TTGACTACTCTGGGGTGGAAG     LTTLGWK       0    0    0    0    0    0    0    0    0    3
TTGACTACTCTGTTGACTAAG     LTTLLTK       0    0    0    0    0    0    1    0    0    0
TTGACTACTCTTGTTAATAGG     LTTLVNR       0    0    1    0    0    0    0    0    0    0
TTGACTACTCTTTTTACGTAT     LTTLFTY       0    0    0    0    0    0    0    0    0    1
TTGACTACTGAGAATCATAAG     LTTENHK       0    0    0    0    0    1    0    0    0    0
TTGACTACTGATAAGCAACCA     LTTDKQP       0    0    0    0    0    0    1    0    0    0
TTGACTACTGATACGCTTATG     LTTDTLM       0    0    0    0    0    1    0    0    0    0
TTGACTACTGCGCATCAGGCT     LTTAHQA       0    0    0    0    0    0    0    1    0    0
TTGACTACTGCTCCTGGGGAT     LTTAPGD       0    0    0    0    0    0    0    0    0    1
TTGACTACTGCTGTTCTTTTT     LTTAVLF       0    0    0    0    0    0    0    0    0    1
TTGACTACTGGGACGTCTGCA     LTTGTSA       0    0    0    0    0    0    0    0    0    1
TTGACTACTGGGACGTCTGCT     LTTGTSA       0    0    0    0    0    0    0    0    0    1
TTGACTACTGGGGCGCCGCTG     LTTGAPL       0    0    0    0    0    0    1    0    0    0
TTGACTACTGTTTTTCCGAAA     LTTVFPK       0    0    0    0    0    0    0    0    0    1
TTGACTACTGTTTTTCCGATT     LTTVFPI       0    0    0    0    0    1    3    0    0    0
TTGACTACTTAGTTTCATCTG     LTTQFHL       0    0    0    0    0    0    0    0    0    1
TTGACTACTTATTTGGCTGGG     LTTYLAG       0    0    1    0    0    0    0    0    0    0
TTGACTACTTCGCATGTGCAG     LTTSHVQ       0    0    0    0    0    0    1    0    0    0
TTGACTACTTCTCCTGCTCCA     LTTSPAP       0    0    0    0    0    0    0    0    0    1
TTGACTACTTCTCCTGCTCCT     LTTSPAP       0    0    0    0    0    0    0    0    0    1
TTGACTACTTCTTCGCCGACG     LTTSSPT       0    0    0    0    0    0    1    0    0    0
TTGACTACTTCTTGTTGTCAT     LTTSCCH       0    0    0    0    0    0    1    0    0    0
TTGACTACTTGGTTTCGTACT     LTTWFRT       0    0    0    0    0    0    1    0    0    0
TTGACTACTTTGCAGCATGGT     LTTLQHG       0    0    0    0    0    0    0    0    1    0
TTGACTACTTTGCCGTCTATT     LTTLPSI       0    0    0    0    0    0    1    0    0    0
TTGACTAGGACGTGTTCTGCG     LTRTCSA       0    0    0    0    0    0    0    1    0    0
TTGACTAGGATTCAGTATTCG     LTRIQYS       0    0    0    0    0    0    0    0    0    1
TTGACTAGGATTTTGAGTGAT     LTRILSD       0    0    0    0    0    0    1    0    0    0
TTGACTAGGCAGGGTTCGTAA     LTRQGS*       0    0    0    0    0    0    0    1    0    0
TTGACTAGGCAGGGTTCGTTT     LTRQGSF       0    0    0    0    0    0    0    1    0    0
TTGACTAGGCATGATACTTTT     LTRHDTF       0    0    0    0    0    0    0    3    0    0
TTGACTAGGCCGATGTGGGCT     LTRPMWA       0    0    0    0    0    0    0    1    0    0
TTGACTAGGCCTGTGATGCAG     LTRPVMQ       0    0    0    0    0    0    0    0    1    0
TTGACTAGGCTTTATCCGACG     LTRLYPT       0    0    0    0    0    1    0    0    0    0
TTGACTAGGCTTTATCCGACT     LTRLYPT       0    0    0    0    0    1    0    0    0    0
TTGACTAGGCTTTGGGCGATT     LTRLWAI       0    0    0    0    0    0    0    0    0    1
TTGACTAGGGCTCAGCTGGTG     LTRAQLV       0    0    0    0    0    0    0    0    0    3
TTGACTAGGGCTGCTCTTTAT     LTRAALY       0    0    0    0    0    0    0    1    0    0
TTGACTAGGGGGCCTGAGCGT     LTRGPER       0    0    0    0    1    0    0    0    0    0
TTGACTAGGGGTTATCCTTAG     LTRGYPQ       0    0    0    1    0    0    1    3    1    1
TTGACTAGGGGTTATCCTTAT     LTRGYPY       0    0    0    0    0    0    0    0    1    0
TTGACTAGGGTGACTCAGACG     LTRVTQT       0    0    0    0    0    0    0    0    1    0
TTGACTAGGTATGTGACGCCG     LTRYVTP       0    0    0    0    0    0    0    0    0    1
TTGACTAGGTATTGGACGGCT     LTRYWTA       0    0    2    0    0    0    0    0    0    0
TTGACTAGGTCGCTTAATGGG     LTRSLNG       0    0    0    0    0    0    0    0    0    1
TTGACTAGGTCGCTTAATGGT     LTRSLNG       0    0    0    0    0    0    0    0    0    1
TTGACTAGGTCGTGTTCTGCG     LTRSCSA       0    0    0    0    0    0    0    1    0    0
TTGACTAGGTTGTGGCATGAT     LTRLWHD       0    0    0    0    0    1    0    0    0    0
TTGACTAGTAAGCCGCGGACG     LTSKPRT       0    0    1    0    0    0    0    0    0    0
TTGACTAGTAGCTGGAAGAAA     LTSSWKK       0    0    0    0    0    0    1    0    0    0
TTGACTAGTAGTGCGGAGTAT     LTSSAEY       0    0    0    0    1    1    0    0    0    1
TTGACTAGTAGTTGGAAGTAT     LTSSWKY       0    0    0    0    0    0    1    0    0    0
TTGACTAGTCAGTTTATTTCG     LTSQFIS       0    0    0    0    0    0    1    0    0    0
TTGACTAGTCCGCTGTCTCGT     LTSPLSR       0    0    0    1    0    0    0    0    0    0
TTGACTAGTCCTGAGGTTCGG     LTSPEVR       0    0    0    0    0    1    0    0    0    0
TTGACTAGTGATAATAAGGAT     LTSDNKD       0    0    1    0    0    0    0    0    0    0
TTGACTAGTGATGGGAAGCCT     LTSDGKP       0    0    0    0    0    0    0    0    0    1
TTGACTAGTGCGCTTAATCAG     LTSALNQ       0    0    0    0    0    0    0    0    0    1
TTGACTAGTGCTACTGAGGAT     LTSATED       0    0    0    0    0    1    0    0    0    0
TTGACTAGTGCTATTAATACT     LTSAINT       0    0    0    0    0    0    0    0    0    1
TTGACTAGTGTGCGTGTTACG     LTSVRVT       0    0    0    0    0    0    0    1    0    0
TTGACTAGTGTGTCTGCTATT     LTSVSAI       0    0    0    0    0    0    0    1    0    0
TTGACTAGTGTTCGGGTGTCG     LTSVRVS       0    0    0    0    0    0    0    0    1    0
TTGACTAGTGTTTCGGCTACG     LTSVSAT       0    0    0    0    0    1    0    0    0    0
TTGACTAGTTGTGCGGAGTAT     LTSCAEY       0    0    1    0    0    0    0    0    0    0
TTGACTAGTTGTGCTCTTATT     LTSCALI       0    0    0    0    0    0    0    0    0    1
TTGACTAGTTTTGAGTTGTTT     LTSFELF       0    0    0    0    0    0    1    0    0    0
TTGACTAGTTTTTCGAATGAT     LTSFSND       0    0    0    0    0    0    1    0    0    0
TTGACTATGAAGAGTAATACG     LTMKSNT       0    0    0    0    0    0    0    3    0    0
TTGACTATGAAGGTTCGGCCT     LTMKVRP       0    0    0    0    0    0    0    0    0    1
TTGACTATGAATCCGGCGAAT     LTMNPAN       0    0    0    0    0    0    0    1    0    0
TTGACTATGAATCCGGCGATG     LTMNPAM       0    0    0    0    0    0    0    1    0    0
TTGACTATGAATTCGAATGAT     LTMNSND       0    0    0    0    0    0    0    0    0    1
TTGACTATGACGACGTTGAAT     LTMTTLN       0    0    0    0    0    0    1    0    0    0
TTGACTATGACTAAGACGCGT     LTMTKTR       0    0    0    0    1    0    0    0    0    0
TTGACTATGACTCAGCATCCT     LTMTQHP       0    0    0    0    0    0    0    1    0    0
TTGACTATGAGTGTGAATCTG     LTMSVNL       0    0    0    0    0    0    0    0    0    1
TTGACTATGATGATGGATGGT     LTMMMDG       0    0    0    0    0    1    0    0    0    0
TTGACTATGATGTAGGTTAAG     LTMMQVK       0    0    0    0    0    0    1    0    0    0
TTGACTATGCAGTCGGCGAAT     LTMQSAN       0    0    0    0    0    0    0    0    0    1
TTGACTATGCATAATCCGCCG     LTMHNPP       0    0    0    0    0    0    1    0    0    0
TTGACTATGCATCAGCCGTGA     LTMHQP*       0    0    0    0    0    0    1    0    0    0
TTGACTATGCATGATTGGCAG     LTMHDWQ       0    0    0    0    0    0    0    0    1    0
TTGACTATGCATGCGTCTACT     LTMHAST       0    0    0    0    0    3    0    0    0    0
TTGACTATGCGGGCGTATGGG     LTMRAYG       0    0    0    0    0    0    0    1    0    0
TTGACTATGCTGCCGGGGCAT     LTMLPGH       0    0    0    0    0    0    3    0    0    0
TTGACTATGCTTCAGCCGTGT     LTMLQPC       0    0    0    0    0    0    1    0    0    0
TTGACTATGGATAATAGTCGG     LTMDNSR       0    0    0    1    0    0    0    0    0    0
TTGACTATGGATGCTTCGCAT     LTMDASH       0    0    0    0    0    0    0    0    0    1
TTGACTATGGATGGGACGTAT     LTMDGTY       0    0    0    0    0    0    0    0    0    1
TTGACTATGGCGTTTGTTTCG     LTMAFVS       0    0    0    0    0    0    0    1    0    0
TTGACTATGGGGATTTCGTTG     LTMGISL       0    0    0    0    0    0    0    1    0    0
TTGACTATGGTTAATAGTCGG     LTMVNSR       0    0    0    0    0    0    0    1    0    0
TTGACTATGTATACGGAGGAT     LTMYTED       0    0    0    0    0    0    0    0    1    0
TTGACTATGTCGCCTGATACT     LTMSPDT       0    0    0    0    0    0    0    0    0    1
TTGACTATGTCGCTGGCTAGG     LTMSLAR       0    0    0    0    0    0    0    0    1    0
TTGACTATGTCTCCTTATCTT     LTMSPYL       0    0    0    0    0    0    0    0    0    3
TTGACTATGTCTTCGTCTTTA     LTMSSSL       0    0    0    0    0    0    0    0    1    0
TTGACTATGTCTTCGTCTTTT     LTMSSSF       0    0    0    0    0    0    0    0    1    0
TTGACTATGTTTTCGCGTCAG     LTMFSRQ       0    0    0    0    0    0    0    1    0    0
TTGACTATTAAGCATCTGGAT     LTIKHLD       0    0    0    0    0    0    0    0    0    1
TTGACTATTAAGGCGGCTGTT     LTIKAAV       0    0    0    0    0    0    1    0    0    0
TTGACTATTAAGTATCAGGGT     LTIKYQG       0    0    1    0    0    0    0    0    0    0
TTGACTATTAATGATGGGCCT     LTINDGP       0    0    0    0    0    0    0    1    0    0
TTGACTATTACGTATGTTAAT     LTITYVN       0    0    0    0    0    1    0    0    0    0
TTGACTATTACGTCTGTTCTG     LTITSVL       0    0    0    0    0    0    0    0    0    1
TTGACTATTACTACTTCTCAT     LTITTSH       0    0    1    0    0    0    0    0    0    0
TTGACTATTACTGAGTGGGTT     LTITEWV       0    0    0    0    0    1    0    0    0    0
TTGACTATTAGGGGTGATACT     LTIRGDT       0    0    1    0    0    0    0    0    0    0
TTGACTATTAGTCGTCATACG     LTISRHT       0    0    0    0    0    0    1    0    0    0
TTGACTATTAGTCGTTTGTAT     LTISRLY       0    0    0    0    0    0    1    0    0    0
TTGACTATTATGCCGACGACG     LTIMPTT       0    0    0    0    0    0    0    0    0    1
TTGACTATTCAGCCGACTGGT     LTIQPTG       0    0    0    0    0    0    3    0    0    0
TTGACTATTCATAGTACGTCT     LTIHSTS       0    0    0    0    0    0    1    0    0    0
TTGACTATTCCGCATTCTCAT     LTIPHSH       0    0    0    0    0    0    0    0    0    1
TTGACTATTCCGCCGAATACA     LTIPPNT       0    0    0    0    0    0    1    0    0    0
TTGACTATTCCGCCGAATACT     LTIPPNT       0    0    0    0    0    0    1    0    0    0
TTGACTATTCCTCATGGTCCG     LTIPHGP       0    0    0    0    0    1    0    0    0    0
TTGACTATTCCTTTGGATAGT     LTIPLDS       0    0    0    0    0    0    0    0    0    1
TTGACTATTCGGGTGTTGAAG     LTIRVLK       0    0    0    0    0    1    0    0    0    0
TTGACTATTCGTATGCATCTT     LTIRMHL       0    0    0    0    0    0    0    1    0    0
TTGACTATTGATCGTAATCTT     LTIDRNL       0    0    0    0    0    1    0    0    0    0
TTGACTATTGCGAATAGAAGT     LTIANRS       0    0    0    0    0    0    0    1    0    0
TTGACTATTGCGAATAGTTGG     LTIANSW       0    0    0    0    0    0    0    1    0    0
TTGACTATTGCTGTTACTTCG     LTIAVTS       0    0    0    0    0    0    0    1    0    0
TTGACTATTGGGAAGTTGGGG     LTIGKLG       0    0    0    0    0    1    0    0    0    0
TTGACTATTGGTAAGCGTACT     LTIGKRT       0    0    0    0    0    0    0    1    0    0
TTGACTATTGGTATTTCGGGA     LTIGISG       0    0    0    0    0    1    0    0    0    0
TTGACTATTGGTATTTCGGGT     LTIGISG       0    0    0    0    0    1    0    0    0    0
TTGACTATTGGTCTTCTGTAT     LTIGLLY       0    0    0    0    0    0    0    0    0    1
TTGACTATTGTGAAGACTCGT     LTIVKTR       0    0    0    0    0    0    3    0    0    0
TTGACTATTTATGCTCATGAG     LTIYAHE       0    0    0    0    0    0    0    0    0    1
TTGACTATTTATGTTCAGCAG     LTIYVQQ       0    0    0    0    0    1    0    0    0    0
TTGACTATTTATTGGCGTTTT     LTIYWRF       0    0    0    0    0    0    0    0    0    1
TTGACTATTTCTGTGCATCGG     LTISVHR       0    0    0    0    0    0    1    0    0    0
TTGACTATTTGGGGTGCGATT     LTIWGAI       0    0    0    0    0    0    1    0    0    0
TTGACTATTTTGATGCAGCAT     LTILMQH       0    0    1    0    0    0    0    0    0    0
TTGACTATTTTGTCTGATCTG     LTILSDL       0    0    0    0    1    0    0    0    0    0
TTGACTCAGAAGACGTGGGAT     LTQKTWD       0    0    0    0    0    0    0    0    1    0
TTGACTCAGAAGATTGATAAG     LTQKIDK       0    0    0    0    0    0    0    1    0    0
TTGACTCAGAAGTTTGAACGA     LTQKFER       0    0    0    0    0    0    0    0    0    1
TTGACTCAGAAGTTTGTTCGA     LTQKFVR       0    0    0    0    0    0    0    1    0    0
TTGACTCAGAAGTTTGTTCGT     LTQKFVR       0    0    0    0    0    0    0    1    0    1
TTGACTCAGACTCCGGAGGAT     LTQTPED       0    0    0    0    0    0    0    1    0    0
TTGACTCAGACTCCGGAGGTG     LTQTPEV       0    0    0    0    0    0    0    1    0    0
TTGACTCAGACTGGTTGGAGG     LTQTGWR       0    0    0    0    0    0    1    0    0    0
TTGACTCAGAGGCTTGTGATT     LTQRLVI       0    0    0    0    0    1    0    0    0    0
TTGACTCAGAGTTCTGGGTTA     LTQSSGL       0    0    0    0    0    1    0    0    0    0
TTGACTCAGAGTTCTGGGTTT     LTQSSGF       0    0    0    0    0    1    0    0    0    0
TTGACTCAGATGACTGAGGGT     LTQMTEG       0    0    0    0    0    0    0    0    0    1
TTGACTCAGATTCCGGATTCG     LTQIPDS       0    0    0    0    0    1    0    0    0    0
TTGACTCAGCAGCCTTCTATG     LTQQPSM       0    0    0    0    0    0    1    0    0    0
TTGACTCAGCAGGCTGTTCAT     LTQQAVH       0    0    0    0    0    0    0    0    3    0
TTGACTCAGCATCATAAGAGT     LTQHHKS       0    0    0    0    0    0    0    1    0    0
TTGACTCAGCATTATGTTATT     LTQHYVI       0    0    0    0    0    0    1    0    0    0
TTGACTCAGCCGATGGGTTAT     LTQPMGY       0    0    0    0    0    0    0    0    1    0
TTGACTCAGCCTAATTTGCGG     LTQPNLR       0    0    0    0    0    0    0    0    0    1
TTGACTCAGCCTAGTCTGACT     LTQPSLT       0    0    0    0    0    0    1    0    1    0
TTGACTCAGCCTCCGTATGCG     LTQPPYA       0    0    0    0    0    0    0    1    0    0
TTGACTCAGCCTTGGACTCCT     LTQPWTP       0    0    0    0    0    1    0    0    0    0
TTGACTCAGCGGTTGCTTCTG     LTQRLLL       0    0    2    0    0    0    0    0    0    0
TTGACTCAGCTGCGTGTTCAG     LTQLRVQ       0    0    0    0    0    1    0    0    0    0
TTGACTCAGGAGAGGGTGCAG     LTQERVQ       0    0    0    1    0    0    0    0    0    0
TTGACTCAGGATCAGGGTAGG     LTQDQGR       0    0    0    0    0    0    0    0    0    3
TTGACTCAGGCTAAGTCTGCG     LTQAKSA       0    0    0    0    0    0    1    0    0    0
TTGACTCAGGCTTTTGTTGAA     LTQAFVE       0    0    0    0    0    1    0    0    0    0
TTGACTCAGGCTTTTGTTGAT     LTQAFVD       0    0    0    0    0    1    0    0    0    0
TTGACTCAGGGGAGAACAGAA     LTQGRTE       0    0    0    0    0    0    0    0    1    0
TTGACTCAGGGTCCGGAGAGG     LTQGPER       0    0    0    0    0    0    0    1    0    0
TTGACTCAGGGTCCGGTGAGG     LTQGPVR       0    0    0    0    0    0    0    1    0    0
TTGACTCAGGTGCCTTAGATT     LTQVPQI       0    0    0    0    0    0    0    0    1    0
TTGACTCAGGTTATTAATAAG     LTQVINK       0    0    0    0    0    0    1    0    0    0
TTGACTCAGGTTCCTAGTCGG     LTQVPSR       0    0    0    0    0    0    3    0    0    0
TTGACTCAGGTTCCTGATAAA     LTQVPDK       0    0    0    0    0    0    0    0    0    1
TTGACTCAGGTTCCTGATAAT     LTQVPDN       0    0    0    0    0    0    0    0    0    1
TTGACTCAGTATAATAAGATG     LTQYNKM       0    0    0    0    0    0    0    0    1    0
TTGACTCAGTATGCTACTCCT     LTQYATP       0    0    0    0    0    0    0    0    0    1
TTGACTCAGTATGTTCTTGCT     LTQYVLA       0    0    0    0    0    0    0    0    1    1
TTGACTCAGTCTATGGTGTGG     LTQSMVW       0    0    0    0    0    3    0    0    0    0
TTGACTCAGTCTCCGGAGGTG     LTQSPEV       0    0    0    0    0    0    0    1    0    0
TTGACTCAGTTGGATACGAAT     LTQLDTN       0    0    0    0    0    0    0    0    0    1
TTGACTCAGTTTAAGCGGATT     LTQFKRI       0    0    0    0    0    1    0    0    0    0
TTGACTCATAAGAGTTGAAAG     LTHKS*K       0    0    0    0    0    0    0    1    0    0
TTGACTCATAAGCTTGCGTCA     LTHKLAS       0    0    0    0    0    0    0    0    0    1
TTGACTCATAAGCTTGCGTCT     LTHKLAS       0    0    0    0    0    0    0    0    0    1
TTGACTCATAATTCGCATCTT     LTHNSHL       0    0    0    0    0    0    1    0    0    0
TTGACTCATACGCAACTTACG     LTHTQLT       0    0    0    0    0    0    0    1    0    0
TTGACTCATACGGTGCCGACT     LTHTVPT       0    0    1    0    0    0    0    0    0    0
TTGACTCATACTACTCATGCT     LTHTTHA       0    0    0    0    0    0    1    0    0    0
TTGACTCATACTATGCGTGGT     LTHTMRG       0    0    0    0    0    0    1    1    0    0
TTGACTCATACTGCTTTGCAT     LTHTALH       0    0    0    0    0    0    0    1    0    0
TTGACTCATAGGCTTCCACAA     LTHRLPQ       0    0    0    0    0    0    1    0    0    0
TTGACTCATAGGCTTCCTCAT     LTHRLPH       0    0    0    0    0    0    1    0    0    0
TTGACTCATCAGCCTGAACGG     LTHQPER       0    0    0    0    0    0    1    0    0    0
TTGACTCATCAGCCTGTTCGG     LTHQPVR       0    0    0    0    0    0    3    0    0    0
TTGACTCATCATAAGATGCCT     LTHHKMP       0    0    0    0    0    0    0    3    0    0
TTGACTCATCCGGTGTCTCCG     LTHPVSP       0    0    0    0    0    0    1    0    0    0
TTGACTCATCCGTTGGAGAAT     LTHPLEN       0    0    0    0    0    0    0    0    0    1
TTGACTCATCCTCATCTTCCG     LTHPHLP       0    0    0    0    0    0    0    1    0    0
TTGACTCATGAGAGGGGTGCT     LTHERGA       0    0    0    0    0    0    0    0    0    1
TTGACTCATGAGCCTTATTCT     LTHEPYS       0    0    0    0    0    0    0    3    0    0
TTGACTCATGAGTCGTTTGAG     LTHESFE       0    0    0    0    0    1    0    0    0    0
TTGACTCATGATATTCAGACT     LTHDIQT       0    0    0    1    0    0    0    0    0    0
TTGACTCATGATCGTGATACT     LTHDRDT       0    0    0    1    0    0    0    0    0    0
TTGACTCATGATTCTAATCCG     LTHDSNP       0    0    0    0    0    0    0    0    1    0
TTGACTCATGCGAATTCTACT     LTHANST       0    0    0    0    0    0    0    0    0    1
TTGACTCATGCGTTGCCGACT     LTHALPT       0    0    0    0    0    1    1    0    0    0
TTGACTCATGGGGCGGTTTCG     LTHGAVS       0    0    1    0    0    0    0    0    0    0
TTGACTCATGGGTAGGATAAT     LTHGQDN       0    0    0    0    0    0    0    0    1    0
TTGACTCATGGGTGTTGTCGG     LTHGCCR       0    0    0    0    0    0    0    0    0    1
TTGACTCATGTGCAGTCGGGA     LTHVQSG       0    0    1    0    0    0    0    0    0    0
TTGACTCATGTGCAGTCGGGT     LTHVQSG       0    0    1    0    0    0    0    0    0    0
TTGACTCATGTTCTTATTAGT     LTHVLIS       0    0    0    0    0    0    0    1    0    0
TTGACTCATGTTGCTAATTTT     LTHVANF       0    0    0    0    0    1    0    0    0    0
TTGACTCATGTTTTTCATGCG     LTHVFHA       0    0    0    0    0    0    1    0    0    0
TTGACTCATTAGAATCAGGAG     LTHQNQE       0    0    0    0    0    0    0    1    0    0
TTGACTCATTAGAGTTGTAAG     LTHQSCK       0    0    0    0    0    0    0    1    0    0
TTGACTCATTATACGTCTAAT     LTHYTSN       0    0    0    0    0    1    0    0    0    0
TTGACTCATTATCCGTGGCTT     LTHYPWL       0    0    0    0    0    0    1    0    0    0
TTGACTCATTCGTTGAAGTTT     LTHSLKF       0    0    0    0    0    0    0    1    0    0
TTGACTCATTCTATTACTTTT     LTHSITF       0    0    0    0    0    1    0    0    0    0
TTGACTCATTTGGTTAGTGAT     LTHLVSD       0    0    0    0    0    0    0    1    0    0
TTGACTCATTTGTCTAATCAG     LTHLSNQ       0    0    0    0    0    0    1    0    0    0
TTGACTCCGAAGAATACTACG     LTPKNTT       0    0    0    0    0    1    0    0    0    0
TTGACTCCGAAGACGATGCAG     LTPKTMQ       0    0    0    1    0    0    0    0    0    0
TTGACTCCGAAGCCTCAGAGT     LTPKPQS       0    0    0    0    0    1    0    0    0    0
TTGACTCCGAATAAGTCGATG     LTPNKSM       0    0    0    0    0    0    0    0    0    1
TTGACTCCGAATCATTTTCTT     LTPNHFL       0    0    0    0    0    0    0    1    0    0
TTGACTCCGAATGATAAGCTT     LTPNDKL       0    0    0    0    0    0    0    0    0    1
TTGACTCCGAATGATGATACG     LTPNDDT       0    0    0    0    0    0    1    0    0    0
TTGACTCCGAATGCTCTTCAT     LTPNALH       0    0    0    0    0    0    1    0    0    0
TTGACTCCGACTATGCGTTGG     LTPTMRW       0    0    0    0    0    0    0    0    0    1
TTGACTCCGACTCTGGGTTCG     LTPTLGS       0    0    0    0    0    0    1    0    0    0
TTGACTCCGATTAATTCTATT     LTPINSI       0    0    0    0    0    0    0    1    0    0
TTGACTCCGATTCAGAAGGCT     LTPIQKA       0    0    0    0    0    0    1    0    0    0
TTGACTCCGATTCATGTGTCT     LTPIHVS       0    0    0    0    1    0    0    0    0    0
TTGACTCCGATTCTTTATAGG     LTPILYR       0    0    0    0    0    0    0    0    0    1
TTGACTCCGCAGGCGAAGAAA     LTPQAKK       0    0    0    0    0    1    0    0    0    0
TTGACTCCGCAGGCGAAGAAT     LTPQAKN       0    0    0    1    0    1    0    0    0    0
TTGACTCCGCATTTTATTGGT     LTPHFIG       0    0    0    0    0    0    0    0    0    1
TTGACTCCGCCGAATAGGCAT     LTPPNRH       0    0    0    0    0    0    1    0    0    0
TTGACTCCGCCTAAGCTTCAG     LTPPKLQ       0    0    0    0    0    0    0    0    0    1
TTGACTCCGCTAAGGACGGCG     LTPLRTA       0    0    1    0    0    0    0    0    0    0
TTGACTCCGCTTATGGAGTCG     LTPLMES       0    0    0    0    0    0    1    0    0    0
TTGACTCCGCTTCCTGCGATG     LTPLPAM       0    0    0    0    0    0    0    0    1    1
TTGACTCCGCTTCGTAATACT     LTPLRNT       0    0    0    0    0    0    0    0    0    1
TTGACTCCGCTTGTTGCGACT     LTPLVAT       0    0    0    0    0    0    0    1    0    0
TTGACTCCGGAGAAGTCTCAT     LTPEKSH       0    0    1    0    0    0    0    0    0    0
TTGACTCCGGATACTACGCGT     LTPDTTR       0    0    0    0    0    0    0    0    0    1
TTGACTCCGGCTAATGTTCTG     LTPANVL       0    0    0    0    0    0    0    0    0    1
TTGACTCCGGGGCGGTCTGTG     LTPGRSV       0    0    0    0    0    0    0    1    0    0
TTGACTCCGGGGTCTCAGCGG     LTPGSQR       0    0    0    0    0    1    0    0    0    0
TTGACTCCGGTGAATTATAAT     LTPVNYN       0    0    0    0    0    0    0    0    0    1
TTGACTCCGGTGACGACTGCT     LTPVTTA       0    0    0    0    0    0    1    0    0    0
TTGACTCCGGTGCATAGTACG     LTPVHST       0    0    0    0    3    0    0    0    0    0
TTGACTCCGGTGGCTGAGCTT     LTPVAEL       0    0    0    0    0    0    0    0    3    0
TTGACTCCGTATAAGCCGTAG     LTPYKPQ       0    0    0    0    0    0    0    0    0    1
TTGACTCCGTATATGAATGGT     LTPYMNG       0    0    0    0    1    0    0    0    0    0
TTGACTCCGTATCATGTGTCG     LTPYHVS       0    0    0    0    0    0    0    0    1    0
TTGACTCCTAATAGTACTAAT     LTPNSTN       0    0    0    0    0    1    0    0    0    0
TTGACTCCTACGGCGACGGGG     LTPTATG       0    0    0    0    0    0    3    0    0    0
TTGACTCCTACTGTTAGGCAT     LTPTVRH       0    0    0    1    0    0    0    0    0    0
TTGACTCCTAGGCTGAGGCTG     LTPRLRL       0    0    0    0    0    0    0    0    0    1
TTGACTCCTAGGTCTTTGAGT     LTPRSLS       0    0    0    0    0    0    0    1    0    3
TTGACTCCTAGTATTAAGTTT     LTPSIKF       0    0    0    0    0    0    0    0    0    1
TTGACTCCTAGTCGTCCTTTG     LTPSRPL       0    0    0    0    0    0    0    1    0    0
TTGACTCCTATGTATCATATG     LTPMYHM       0    0    0    0    0    0    1    0    0    0
TTGACTCCTATGTTTAATCGT     LTPMFNR       0    0    0    0    0    0    3    1    0    0
TTGACTCCTATTAAGTGTGCT     LTPIKCA       0    0    0    0    0    0    1    0    0    0
TTGACTCCTATTCAGGGTCTG     LTPIQGL       0    0    0    0    0    0    0    0    0    1
TTGACTCCTCAGAGGATTGCG     LTPQRIA       0    0    0    0    0    0    1    0    0    0
TTGACTCCTCAGAGTTTGTTG     LTPQSLL       0    0    0    0    0    0    1    0    0    0
TTGACTCCTCAGTGGATTGCG     LTPQWIA       0    0    0    0    0    0    1    0    0    0
TTGACTCCTCATTCGCAAGGG     LTPHSQG       0    0    0    0    0    0    0    0    0    1
TTGACTCCTCATTCGCATGGG     LTPHSHG       0    0    0    0    0    0    0    0    0    1
TTGACTCCTCCGGCGTATAAG     LTPPAYK       0    0    0    0    0    1    0    0    0    0
TTGACTCCTCCTACGTCGACG     LTPPTST       0    0    0    0    1    1    0    0    0    0
TTGACTCCTCCTCGTACGGCG     LTPPRTA       0    0    0    0    0    0    0    0    0    1
TTGACTCCTCTGACGGATGCT     LTPLTDA       0    0    0    0    0    0    0    1    0    0
TTGACTCCTCTGCGTTATAGT     LTPLRYS       0    0    0    0    0    0    0    0    0    1
TTGACTCCTCTTACGCCGATT     LTPLTPI       0    0    0    0    0    1    0    0    0    0
TTGACTCCTGAGACTTGTTGT     LTPETCC       0    0    0    1    0    0    0    0    0    0
TTGACTCCTGAGATTGATTTG     LTPEIDL       0    0    0    0    0    0    0    1    0    0
TTGACTCCTGCGAGGAATGGT     LTPARNG       0    0    0    0    0    3    0    0    0    0
TTGACTCCTGCGGTGCGTGTG     LTPAVRV       0    0    0    0    0    0    0    0    1    0
TTGACTCCTGCGTCGCCGTAT     LTPASPY       0    0    0    0    0    3    0    0    0    0
TTGACTCCTGCTCCTGTGCGT     LTPAPVR       0    0    0    0    0    0    0    1    0    0
TTGACTCCTGCTGGTTATCTT     LTPAGYL       0    0    0    0    0    0    0    0    1    0
TTGACTCCTGGGCAGCAACAA     LTPGQQQ       0    0    0    0    0    0    1    0    0    0
TTGACTCCTGGGCAGCATCAT     LTPGQHH       0    0    0    0    0    0    1    0    0    0
TTGACTCCTGGTGCGAATTAT     LTPGANY       0    0    0    0    0    0    1    0    0    0
TTGACTCCTTATACGCCTGCT     LTPYTPA       0    0    0    0    0    1    1    0    0    0
TTGACTCCTTATAGGGATCAG     LTPYRDQ       0    0    0    0    0    0    1    0    0    0
TTGACTCCTTATCTGGTTTGG     LTPYLVW       0    0    0    0    0    0    3    0    0    0
TTGACTCCTTCGACTTTTATT     LTPSTFI       0    0    0    0    0    0    0    1    0    0
TTGACTCCTTGGAATCCGGCT     LTPWNPA       0    0    0    0    0    0    0    0    0    1
TTGACTCCTTGGAGTAGGACT     LTPWSRT       0    0    0    0    0    0    1    0    0    0
TTGACTCCTTTGGCTCATGAT     LTPLAHD       0    0    0    0    0    0    0    1    0    0
TTGACTCCTTTTTCTCCGAAT     LTPFSPN       0    0    0    0    0    0    0    1    0    0
TTGACTCGGAATAGTGATCTA     LTRNSDL       0    0    0    0    0    0    1    0    0    0
TTGACTCGGAATAGTGATCTT     LTRNSDL       0    0    0    0    0    0    0    3    0    0
TTGACTCGGACGCAGCCGCAG     LTRTQPQ       0    0    0    0    0    1    0    0    0    0
TTGACTCGGATGAATAATGAG     LTRMNNE       0    0    0    0    0    0    1    0    0    0
TTGACTCGGATTTCGCCGAGT     LTRISPS       0    0    0    0    0    1    0    0    0    0
TTGACTCGGCAGCATATGTCT     LTRQHMS       0    0    0    0    0    0    1    0    0    0
TTGACTCGGCATTCTAGTGAT     LTRHSSD       0    0    0    0    0    0    0    0    0    1
TTGACTCGGGATCCTGGTCAG     LTRDPGQ       0    0    0    0    0    1    0    0    0    0
TTGACTCGGGGGGCGATGGGT     LTRGAMG       0    0    0    0    0    1    0    0    0    0
TTGACTCGGGGTGAGGATGAG     LTRGEDE       0    0    0    0    0    0    0    0    0    1
TTGACTCGGGGTGTGCATGTT     LTRGVHV       0    0    0    0    0    0    0    1    0    0
TTGACTCGGTATAGTGATCTT     LTRYSDL       0    0    0    0    0    0    1    0    0    0
TTGACTCGGTCGATGGCTTAA     LTRSMA*       0    0    0    0    0    0    1    0    0    0
TTGACTCGGTCGATGGCTTAT     LTRSMAY       0    0    0    0    0    0    1    0    0    0
TTGACTCGGTCTGCTGCTATA     LTRSAAI       0    0    0    0    0    1    0    0    0    0
TTGACTCGGTCTGCTGCTATT     LTRSAAI       0    0    0    0    0    4    0    0    0    0
TTGACTCGGTGGAATCAGTAT     LTRWNQY       0    0    0    0    0    3    0    0    0    0
TTGACTCGGTGGAATCTGGGT     LTRWNLG       0    0    0    0    0    0    1    0    0    0
TTGACTCGTAATCATCTTCTA     LTRNHLL       0    0    0    0    0    0    0    0    0    1
TTGACTCGTAATCATCTTCTT     LTRNHLL       0    0    0    0    0    0    0    0    0    1
TTGACTCGTACGCAGATGTAT     LTRTQMY       0    0    1    0    0    0    0    0    0    0
TTGACTCGTACGTTTTGGGCT     LTRTFWA       0    0    0    0    0    0    0    1    0    0
TTGACTCGTACTAATTCGGCT     LTRTNSA       0    0    0    0    0    0    0    0    0    3
TTGACTCGTACTAATTTGCAA     LTRTNLQ       0    0    0    0    0    0    1    0    0    0
TTGACTCGTACTAATTTGCAT     LTRTNLH       0    0    0    0    0    0    1    0    0    0
TTGACTCGTACTATGCTTGCT     LTRTMLA       0    0    0    0    0    3    0    0    0    0
TTGACTCGTAGTGATTGGTAT     LTRSDWY       0    0    0    0    0    0    0    0    0    1
TTGACTCGTAGTGGTGGTGGT     LTRSGGG       0    0    0    0    0    0    0    0    1    0
TTGACTCGTATTACTGTTGAT     LTRITVD       0    0    0    0    0    1    0    0    0    0
TTGACTCGTCCGCAGCCGTAT     LTRPQPY       0    0    0    0    0    1    0    0    0    0
TTGACTCGTCCTGTGAATCTG     LTRPVNL       0    0    0    0    0    0    1    0    0    0
TTGACTCGTCTGCATACTCTT     LTRLHTL       0    0    0    0    0    0    1    0    0    0
TTGACTCGTGAGACTCCTATT     LTRETPI       0    0    0    0    0    0    1    0    0    0
TTGACTCGTGAGCCTTATCAG     LTREPYQ       0    0    0    0    0    0    0    1    0    0
TTGACTCGTGCGCATCCTGTT     LTRAHPV       0    0    0    0    3    0    0    0    0    0
TTGACTCGTGCGGGGGTGCTT     LTRAGVL       0    0    0    0    1    0    0    0    0    0
TTGACTCGTGCGTATGCTTCG     LTRAYAS       0    0    1    0    0    0    0    0    0    0
TTGACTCGTGCTAATCAGACA     LTRANQT       0    0    0    0    0    0    0    1    0    0
TTGACTCGTGCTAATCTGTCT     LTRANLS       0    0    0    1    0    0    0    1    1    0
TTGACTCGTGCTGCGTCTGAT     LTRAASD       0    0    0    0    0    0    0    0    1    0
TTGACTCGTGCTGGGTATCAG     LTRAGYQ       0    0    0    0    0    3    0    0    0    0
TTGACTCGTGCTGTTACTGAA     LTRAVTE       0    0    0    1    0    0    0    0    0    0
TTGACTCGTGGGATTAATGCT     LTRGINA       0    0    0    0    0    0    0    1    0    0
TTGACTCGTGGTCATTCTACT     LTRGHST       0    0    0    0    0    0    1    0    0    0
TTGACTCGTGGTGATGCGCAG     LTRGDAQ       0    0    0    2    0    0    0    0    0    0
TTGACTCGTGTGCATCCGCCG     LTRVHPP       0    0    0    0    0    0    0    1    0    0
TTGACTCGTGTTATTCCGAAT     LTRVIPN       0    0    0    0    0    1    0    0    0    0
TTGACTCGTGTTGCGATGAGA     LTRVAMR       0    0    0    0    0    0    0    1    0    0
TTGACTCGTGTTGCGATGAGT     LTRVAMS       0    0    0    0    0    0    0    1    0    0
TTGACTCGTTATGTTAGTATT     LTRYVSI       0    0    0    0    0    1    0    0    0    0
TTGACTCGTTCGACGATTGTG     LTRSTIV       0    0    0    0    0    1    0    0    0    0
TTGACTCGTTCGGATGATACT     LTRSDDT       0    0    0    0    0    0    1    0    0    0
TTGACTCGTTCGGGTTATTAT     LTRSGYY       0    0    0    0    0    0    0    0    0    1
TTGACTCGTTTGCATCATGGA     LTRLHHG       0    0    0    0    0    1    0    0    0    0
TTGACTCGTTTTACGAATGGG     LTRFTNG       0    0    0    0    0    0    0    1    0    0
TTGACTCGTTTTACTGTTGAT     LTRFTVD       0    0    0    0    0    1    0    0    0    0
TTGACTCGTTTTCTTGATCCG     LTRFLDP       0    0    0    0    0    0    0    0    0    1
TTGACTCTGAAGACTAATTCA     LTLKTNS       0    0    0    0    0    0    0    0    1    0
TTGACTCTGAAGACTAATTCT     LTLKTNS       0    0    0    0    0    0    0    0    1    0
TTGACTCTGAAGACTTATTCT     LTLKTYS       0    0    0    0    0    0    0    0    1    0
TTGACTCTGAAGCCGGGTCCT     LTLKPGP       0    0    0    0    0    0    1    0    0    0
TTGACTCTGAAGTCGTTTTGG     LTLKSFW       0    0    0    0    0    0    0    0    0    1
TTGACTCTGAATAATGAGGTT     LTLNNEV       0    0    0    0    0    0    1    0    0    0
TTGACTCTGAATTATCTTAAG     LTLNYLK       0    0    0    0    0    0    1    0    0    0
TTGACTCTGATTGAGCTTGAT     LTLIELD       0    0    0    0    0    0    1    0    0    0
TTGACTCTGATTTCGAGGGAT     LTLISRD       0    0    0    0    0    0    0    1    0    0
TTGACTCTGCAGAATCATGGG     LTLQNHG       0    0    0    0    0    0    0    0    0    1
TTGACTCTGCAGCCTAGTTTG     LTLQPSL       0    0    0    1    0    0    0    0    0    0
TTGACTCTGCAGCGTCAGTTT     LTLQRQF       0    0    0    1    0    0    0    0    0    0
TTGACTCTGCAGCTGGCTAAT     LTLQLAN       0    0    0    0    0    1    0    0    0    0
TTGACTCTGCAGGTTCGACAA     LTLQVRQ       0    0    0    0    0    1    0    0    0    0
TTGACTCTGCAGGTTCGTCAT     LTLQVRH       0    0    0    0    0    1    0    0    0    0
TTGACTCTGCAGTATAGTAGT     LTLQYSS       0    0    0    0    0    0    1    0    0    0
TTGACTCTGCATACTTTTTGG     LTLHTFW       0    0    0    0    0    1    0    0    0    0
TTGACTCTGCATATGCATCCT     LTLHMHP       0    0    1    0    0    0    0    0    0    0
TTGACTCTGCATATTAAGAGT     LTLHIKS       0    0    0    0    0    0    1    0    0    0
TTGACTCTGCATGAGCCTATT     LTLHEPI       0    0    0    0    0    0    1    0    0    0
TTGACTCTGCCTAGTAATAGG     LTLPSNR       0    0    0    0    0    0    0    1    0    0
TTGACTCTGCCTGCGATTAAA     LTLPAIK       0    0    0    0    0    1    0    0    0    0
TTGACTCTGCCTGCGATTAAT     LTLPAIN       0    0    0    0    0    1    0    0    0    0
TTGACTCTGCGGCAGTCGAAG     LTLRQSK       0    0    0    0    0    0    0    0    0    1
TTGACTCTGCGGCTGTCGTTG     LTLRLSL       0    0    0    0    0    0    0    0    0    1
TTGACTCTGCTGCTGGCTAAT     LTLLLAN       0    0    0    0    0    1    0    0    0    0
TTGACTCTGGAGATTCCTGAG     LTLEIPE       0    0    0    0    0    0    1    0    0    0
TTGACTCTGGAGCTGGAGGTG     LTLELEV       0    0    0    0    0    0    0    0    1    0
TTGACTCTGGATAGGTTTTGG     LTLDRFW       0    0    0    1    0    0    0    0    0    0
TTGACTCTGGATGAGCATGAT     LTLDEHD       0    0    0    0    0    0    3    0    0    0
TTGACTCTGGCTGGGGAGATT     LTLAGEI       0    0    0    0    0    3    0    0    0    0
TTGACTCTGGGGGCGCCGTTG     LTLGAPL       0    0    0    0    0    0    1    0    0    0
TTGACTCTGGGTAATGCTCGA     LTLGNAR       0    0    0    0    0    0    0    1    0    0
TTGACTCTGGGTAATGCTCGT     LTLGNAR       0    0    0    0    0    0    1    0    0    0
TTGACTCTGTCGGTTACGATT     LTLSVTI       0    0    0    0    0    0    0    0    1    0
TTGACTCTGTCTGGGGTTTCA     LTLSGVS       0    0    0    0    0    0    0    0    0    1
TTGACTCTGTCTGGGGTTTCT     LTLSGVS       0    0    0    0    0    0    3    0    1    1
TTGACTCTGTCTGTGGAGTGG     LTLSVEW       0    0    0    0    1    0    0    0    0    0
TTGACTCTGTGGGCGTGGAAT     LTLWAWN       0    0    0    0    0    1    0    0    0    0
TTGACTCTGTTGACTCATAGG     LTLLTHR       0    0    0    0    1    0    0    0    0    0
TTGACTCTGTTGTATTATCCA     LTLLYYP       0    0    0    0    0    0    1    0    0    0
TTGACTCTGTTGTATTATCCT     LTLLYYP       0    0    0    0    0    0    1    0    0    0
TTGACTCTTAAGTATAATTAT     LTLKYNY       0    0    0    0    0    0    0    0    0    1
TTGACTCTTAATGATTCGTTG     LTLNDSL       0    0    0    0    0    0    1    0    0    0
TTGACTCTTACTTATACGGAG     LTLTYTE       0    0    0    0    0    0    0    1    0    0
TTGACTCTTACTTCGTATTTT     LTLTSYF       0    0    0    0    0    0    3    0    0    0
TTGACTCTTATTCCGACTGTA     LTLIPTV       0    0    0    0    0    0    1    0    0    0
TTGACTCTTATTCCGACTGTT     LTLIPTV       0    0    0    0    0    0    1    0    0    0
TTGACTCTTCATAATCTTTGG     LTLHNLW       0    0    0    0    0    1    0    0    0    0
TTGACTCTTCCGCCGGTGGGG     LTLPPVG       0    0    0    0    0    0    0    0    1    0
TTGACTCTTCCTATTGTTACT     LTLPIVT       0    0    0    0    0    1    0    0    0    0
TTGACTCTTCCTCCTCTGCCT     LTLPPLP       0    0    0    0    0    1    0    0    0    0
TTGACTCTTCGGACGCCGCAG     LTLRTPQ       0    0    0    0    0    0    3    0    0    0
TTGACTCTTCGGACTGAGACA     LTLRTET       0    0    0    0    0    0    1    0    0    0
TTGACTCTTCGGACTGAGACT     LTLRTET       0    0    0    0    0    0    1    0    0    0
TTGACTCTTGAGATTATGTTG     LTLEIML       0    0    0    0    0    0    1    0    0    0
TTGACTCTTGAGGTTTCTACT     LTLEVST       0    0    0    0    0    0    1    0    0    0
TTGACTCTTGCGTTGAATGAG     LTLALNE       0    0    0    0    0    1    0    0    0    0
TTGACTCTTGCTTCTACGTCT     LTLASTS       0    0    0    0    0    0    0    1    0    1
TTGACTCTTGCTTTTCTGCCT     LTLAFLP       0    0    0    0    0    0    0    0    0    1
TTGACTCTTGGTAGGGCGTTG     LTLGRAL       0    0    0    0    0    0    0    0    0    1
TTGACTCTTGGTCCGATTTTT     LTLGPIF       0    0    0    0    0    0    1    0    0    0
TTGACTCTTGTTCAGCCTTCG     LTLVQPS       0    0    0    0    0    1    0    0    0    0
TTGACTCTTTATGCGAAGTCG     LTLYAKS       0    0    0    0    0    3    0    0    0    0
TTGACTCTTTCGGGGACGAGT     LTLSGTS       0    0    0    0    0    0    0    0    1    0
TTGACTCTTTCGTCTAAGAAG     LTLSSKK       0    0    0    0    0    0    0    0    0    1
TTGACTCTTTGGCCTATTGTG     LTLWPIV       0    0    1    0    0    0    0    0    0    0
TTGACTCTTTTTTTTACTGAG     LTLFFTE       0    0    1    0    0    0    0    0    0    0
TTGACTGAGAATTGGTATTCG     LTENWYS       0    0    0    0    0    0    0    0    0    1
TTGACTGAGACTCAGTATAAT     LTETQYN       0    0    0    0    0    0    0    0    0    1
TTGACTGAGATGCAGAAGCGT     LTEMQKR       0    0    0    0    0    0    0    1    0    0
TTGACTGAGATGTGGCCTCCT     LTEMWPP       0    0    0    0    0    0    0    0    0    1
TTGACTGAGATTCCTTGGCAG     LTEIPWQ       0    0    1    0    0    0    0    0    0    0
TTGACTGAGCATGATCCTCAT     LTEHDPH       0    0    0    1    0    0    0    0    0    0
TTGACTGAGCCTTCTATGTAT     LTEPSMY       0    0    0    0    0    1    0    0    0    0
TTGACTGAGGAGCATCCTATG     LTEEHPM       0    0    0    0    0    0    0    0    1    0
TTGACTGAGGAGGTTCATTTT     LTEEVHF       0    0    0    1    0    0    0    0    0    0
TTGACTGAGGCTCTTACTCAT     LTEALTH       0    0    0    1    0    0    0    0    0    0
TTGACTGAGGCTTGTAAGCAT     LTEACKH       0    0    0    1    0    0    0    0    0    0
TTGACTGAGGTGATTACTAAG     LTEVITK       0    0    0    0    0    0    1    0    0    0
TTGACTGAGTATGGTCAGCCG     LTEYGQP       0    0    0    0    0    0    1    0    0    0
TTGACTGAGTCGGAGAAGCTT     LTESEKL       0    0    0    0    0    0    1    0    0    0
TTGACTGAGTGGACTGTGTCG     LTEWTVS       0    0    0    0    0    0    0    1    0    0
TTGACTGAGTGGCCGACGCAG     LTEWPTQ       0    0    0    0    0    0    1    0    0    0
TTGACTGAGTGGTTGCCGCTT     LTEWLPL       0    0    0    0    0    1    0    0    0    0
TTGACTGAGTGTACTCGTGTT     LTECTRV       0    0    0    0    0    0    0    0    1    0
TTGACTGAGTTGGGGGGTATG     LTELGGM       0    0    1    0    0    0    0    0    0    0
TTGACTGAGTTTTTGGGTTCG     LTEFLGS       0    0    0    0    0    1    0    0    0    0
TTGACTGATAATACTCCTCTT     LTDNTPL       0    0    0    0    1    0    0    0    0    0
TTGACTGATAATGCTTTTCCG     LTDNAFP       0    0    0    0    0    1    0    0    0    0
TTGACTGATAATTGGATTGCG     LTDNWIA       0    0    0    0    0    1    0    0    0    0
TTGACTGATACGCATTTTAAG     LTDTHFK       0    0    0    0    0    0    1    0    0    0
TTGACTGATACTCTGGCGGCT     LTDTLAA       0    0    0    0    0    1    0    0    0    0
TTGACTGATAGTGTGGCGTTG     LTDSVAL       0    0    0    0    0    0    0    1    0    0
TTGACTGATATGAATAAGTGG     LTDMNKW       0    0    1    0    0    0    0    0    0    0
TTGACTGATATGGGTAGTCAT     LTDMGSH       0    0    0    0    0    1    0    0    0    0
TTGACTGATATGGTGACTCAG     LTDMVTQ       0    0    0    0    0    0    0    1    0    0
TTGACTGATATTGATCATATG     LTDIDHM       0    0    0    0    0    0    1    0    0    0
TTGACTGATATTTAGATTCAT     LTDIQIH       0    0    0    0    0    1    0    0    3    0
TTGACTGATCAAATGTCGATG     LTDQMSM       0    0    0    1    0    0    0    0    0    0
TTGACTGATCATAATGGTAAT     LTDHNGN       0    0    0    0    0    1    0    0    0    0
TTGACTGATCCGTATTGGCGG     LTDPYWR       0    0    0    1    0    0    0    0    0    0
TTGACTGATCCGTTGATTACT     LTDPLIT       0    0    0    0    0    0    0    0    0    1
TTGACTGATCCTCAGCTTCGG     LTDPQLR       0    0    2    0    0    0    0    0    0    0
TTGACTGATCCTTATACTAGG     LTDPYTR       0    0    0    0    0    0    0    0    0    1
TTGACTGATCCTTATACTAGT     LTDPYTS       0    0    0    0    0    0    0    0    0    1
TTGACTGATCCTTTTAATCGG     LTDPFNR       0    0    0    0    0    0    1    0    0    0
TTGACTGATCGTGCTTCGAGT     LTDRASS       0    0    0    0    0    0    0    0    1    0
TTGACTGATCTGCATGCGAAG     LTDLHAK       0    0    0    0    0    0    0    0    0    3
TTGACTGATCTTAGTTCGGAG     LTDLSSE       0    0    1    0    0    0    0    0    0    0
TTGACTGATCTTTATGCAGGT     LTDLYAG       0    0    0    0    0    0    1    0    0    0
TTGACTGATGCTACGTTGGGT     LTDATLG       0    0    0    0    0    0    1    0    0    0
TTGACTGATGGGATGGGTCCG     LTDGMGP       0    0    0    0    0    1    0    0    0    0
TTGACTGATGGGTATGTGTTG     LTDGYVL       0    0    0    0    0    0    0    1    0    0
TTGACTGATGGTCCTATGACT     LTDGPMT       0    0    0    0    0    0    1    0    0    0
TTGACTGATGGTCTGTAGACG     LTDGLQT       0    0    0    0    0    0    1    0    0    0
TTGACTGATGTGCGTGGGATG     LTDVRGM       0    0    0    0    0    0    0    0    1    0
TTGACTGATGTGTATACTGCG     LTDVYTA       0    0    0    0    1    0    0    0    0    0
TTGACTGATGTTCATCCTTCT     LTDVHPS       0    0    0    0    0    0    0    1    0    0
TTGACTGATGTTGCGTCTTCG     LTDVASS       0    0    0    0    0    0    1    0    0    0
TTGACTGATTAGCAGACTAGT     LTDQQTS       0    0    0    0    0    0    1    0    0    0
TTGACTGATTCGAATCGTCGT     LTDSNRR       0    0    0    0    0    1    0    0    0    0
TTGACTGATTCGATGTCTATT     LTDSMSI       0    0    0    0    0    0    1    0    0    0
TTGACTGATTGGATGGGTCAT     LTDWMGH       0    0    0    0    0    0    1    0    0    0
TTGACTGATTTGAATTATTTT     LTDLNYF       0    0    0    0    0    0    0    0    1    0
TTGACTGATTTGCAGACTAGT     LTDLQTS       0    0    0    0    0    0    1    0    0    0
TTGACTGATTTGCATCAGCGT     LTDLHQR       0    0    0    0    3    0    0    0    0    0
TTGACTGATTTGGTTACTCAT     LTDLVTH       0    0    0    0    0    0    0    0    0    1
TTGACTGATTTGGTTCAGATT     LTDLVQI       0    0    0    0    0    0    0    0    0    1
TTGACTGATTTTAGTCGTAGG     LTDFSRR       0    0    0    0    0    0    0    3    0    0
TTGACTGATTTTCATTCGTAT     LTDFHSY       0    0    0    0    0    1    0    0    0    0
TTGACTGATTTTGCGTATAGT     LTDFAYS       0    0    0    0    0    0    0    0    0    1
TTGACTGCGAAGGCGTATCTG     LTAKAYL       0    0    0    0    0    0    1    0    0    0
TTGACTGCGAATGTTCTGGCT     LTANVLA       0    0    0    0    0    0    1    0    0    0
TTGACTGCGACGAAAAGAGCA     LTATKRA       0    0    0    0    1    0    0    0    0    0
TTGACTGCGACGAAGCTGGTT     LTATKLV       0    0    0    0    0    0    0    1    0    0
TTGACTGCGACGAATAGTGCT     LTATNSA       0    0    0    0    1    0    0    0    0    0
TTGACTGCGACGATTCTTCCG     LTATILP       0    0    0    0    0    0    1    0    0    0
TTGACTGCGACGGGGACTCAT     LTATGTH       0    0    0    0    0    0    0    1    0    0
TTGACTGCGACGGTTTATGTG     LTATVYV       0    0    0    1    0    0    0    0    0    0
TTGACTGCGACTTATGAGAGT     LTATYES       0    0    0    0    0    0    1    0    0    0
TTGACTGCGACTTTGGCGGGG     LTATLAG       0    0    0    0    0    0    0    0    1    0
TTGACTGCGAGGGCGTCGCCG     LTARASP       0    0    0    0    0    0    0    1    0    0
TTGACTGCGAGTCCTTCTATT     LTASPSI       0    0    1    0    0    0    0    0    0    0
TTGACTGCGAGTTTTGCGGAG     LTASFAE       0    0    0    0    0    0    0    0    0    1
TTGACTGCGCATAAGATGGTT     LTAHKMV       0    0    0    0    0    0    1    0    0    1
TTGACTGCGCATATTCCTGAT     LTAHIPD       0    0    0    0    0    0    1    0    0    0
TTGACTGCGCCGGAGCTTTAT     LTAPELY       0    0    0    0    0    0    0    3    0    0
TTGACTGCGCCTACTAATCAG     LTAPTNQ       0    0    0    0    0    0    0    0    0    1
TTGACTGCGCGTAATCATTAG     LTARNHQ       0    0    0    0    0    0    0    0    0    3
TTGACTGCGCTTCATAGTATG     LTALHSM       0    0    0    0    0    0    1    0    0    0
TTGACTGCGCTTGATACGGTT     LTALDTV       0    0    0    0    0    0    1    0    0    0
TTGACTGCGCTTTCTCTTAGT     LTALSLS       0    0    0    0    0    1    0    0    0    0
TTGACTGCGGAGCAGATGGTG     LTAEQMV       0    0    0    0    0    0    1    0    0    0
TTGACTGCGGAGCATCTTCAT     LTAEHLH       0    0    1    0    0    0    0    0    0    0
TTGACTGCGGAGTCGCGGGAG     LTAESRE       0    0    0    0    0    0    1    0    0    0
TTGACTGCGGCGCATTCGTCT     LTAAHSS       0    0    2    0    0    0    0    0    0    1
TTGACTGCGGGGACGAGTTCG     LTAGTSS       0    0    0    1    0    0    0    0    0    0
TTGACTGCGGGGTCTTCTTAT     LTAGSSY       0    0    0    0    0    1    0    0    0    0
TTGACTGCGGTGAAGCATACG     LTAVKHT       0    0    0    2    0    0    0    0    0    0
TTGACTGCGTATCCTATTAGG     LTAYPIR       0    0    0    0    0    0    0    0    0    1
TTGACTGCGTATCCTATTATT     LTAYPII       0    0    0    0    0    0    0    0    0    1
TTGACTGCGTATTCTCCGTTT     LTAYSPF       0    0    0    0    0    1    0    0    0    0
TTGACTGCGTCGACGGATTTG     LTASTDL       0    0    1    0    0    0    0    0    0    0
TTGACTGCGTCTCTTCAGTAT     LTASLQY       0    0    0    0    0    0    1    0    0    0
TTGACTGCGTGGGATTTTGCG     LTAWDFA       0    0    0    0    0    0    0    0    0    1
TTGACTGCGTGGGGGTCTTAT     LTAWGSY       0    0    0    0    0    0    0    1    0    0
TTGACTGCGTGTCTTGGTAGG     LTACLGR       0    0    0    0    0    0    1    0    0    0
TTGACTGCGTGTTTTGCGGAG     LTACFAE       0    0    0    0    0    0    0    0    0    1
TTGACTGCTAAGATGTCTTAT     LTAKMSY       0    0    0    0    0    0    0    0    0    1
TTGACTGCTAAGGATCCGAAG     LTAKDPK       0    0    0    0    0    0    0    0    0    1
TTGACTGCTAATATGCGGTCG     LTANMRS       0    0    0    0    0    0    0    0    0    1
TTGACTGCTAATCAGTTTACG     LTANQFT       0    0    0    0    0    0    0    1    0    0
TTGACTGCTAATCAGTTTACT     LTANQFT       0    0    0    0    0    0    0    1    0    0
TTGACTGCTACGCATACTAAG     LTATHTK       0    0    0    0    0    1    0    0    0    0
TTGACTGCTACTGCTAATCAA     LTATANQ       0    0    0    0    0    1    0    0    0    0
TTGACTGCTACTGCTAATCAT     LTATANH       0    0    0    0    0    0    1    0    0    0
TTGACTGCTACTGTGTCGTTG     LTATVSL       0    0    0    0    0    0    0    0    0    1
TTGACTGCTACTTATAGTTAA     LTATYS*       0    0    0    0    0    1    0    0    0    0
TTGACTGCTACTTATAGTTAT     LTATYSY       0    0    0    0    0    1    0    0    0    0
TTGACTGCTATTAAGACTCCT     LTAIKTP       0    0    0    0    0    0    1    0    0    0
TTGACTGCTCAGAATTCTTTG     LTAQNSL       0    0    0    0    0    0    1    0    0    0
TTGACTGCTCATCTTCTGAGG     LTAHLLR       0    0    0    1    0    0    0    0    0    0
TTGACTGCTCATGCTAGTCCG     LTAHASP       0    0    0    0    0    0    0    0    0    1
TTGACTGCTCCGCAGGGGCCT     LTAPQGP       0    0    0    0    0    1    0    0    0    0
TTGACTGCTCCTCAGAGGGAG     LTAPQRE       0    0    0    0    0    1    0    0    0    0
TTGACTGCTCGGATTTTGCAT     LTARILH       0    0    0    1    0    0    0    0    0    0
TTGACTGCTCTGAAGAATTAG     LTALKNQ       0    0    0    0    0    0    0    0    0    3
TTGACTGCTCTGACTCCGGAG     LTALTPE       0    0    0    0    0    3    0    0    0    0
TTGACTGCTCTGTCTATTCGG     LTALSIR       0    0    0    0    0    0    0    1    0    0
TTGACTGCTCTTACGAAGCAG     LTALTKQ       0    0    0    0    0    0    3    0    0    0
TTGACTGCTCTTATTCATTTT     LTALIHF       0    0    0    0    0    1    0    0    0    0
TTGACTGCTCTTTCTCCTAGT     LTALSPS       0    0    0    0    0    0    1    0    0    0
TTGACTGCTGAGAGTCTGATT     LTAESLI       0    0    0    0    0    0    0    0    0    1
TTGACTGCTGAGCTGGCTTTG     LTAELAL       0    0    0    0    0    0    0    0    0    1
TTGACTGCTGATCCTTTGACG     LTADPLT       0    0    0    0    0    0    0    0    1    0
TTGACTGCTGATTATTGAAAA     LTADY*K       0    0    0    0    0    0    1    0    0    0
TTGACTGCTGATTATTGTAAT     LTADYCN       0    0    0    0    0    0    1    0    0    0
TTGACTGCTGCTACTGGTATT     LTAATGI       0    0    0    0    0    0    0    0    0    1
TTGACTGCTGCTATTTATAAT     LTAAIYN       0    0    0    0    0    1    0    0    0    0
TTGACTGCTGCTTGGACTCGT     LTAAWTR       0    0    0    0    0    0    0    1    0    0
TTGACTGCTGCTTTGCCGTAT     LTAALPY       0    0    0    0    0    0    1    0    0    0
TTGACTGCTGGTAATCTGATG     LTAGNLM       0    0    0    0    0    1    0    0    0    0
TTGACTGCTGTGATTGCGCAT     LTAVIAH       0    0    0    1    0    0    0    0    0    0
TTGACTGCTGTGGCTTATCCA     LTAVAYP       0    0    0    0    0    0    0    0    0    1
TTGACTGCTGTGGCTTATCCT     LTAVAYP       0    0    0    0    0    0    0    0    0    1
TTGACTGCTGTTTCGGTGAAT     LTAVSVN       0    0    0    0    0    1    0    0    0    0
TTGACTGCTTAGGATCCGAAG     LTAQDPK       0    0    0    0    0    0    0    0    0    1
TTGACTGCTTATCGGTTGACT     LTAYRLT       0    0    0    0    0    0    0    1    0    0
TTGACTGCTTCGAGGTCGATG     LTASRSM       0    0    0    0    0    0    1    0    0    0
TTGACTGCTTCGGGTAAGGGT     LTASGKG       0    0    0    0    0    0    0    3    0    0
TTGACTGCTTCTAGTTGGAGT     LTASSWS       0    0    0    0    0    0    0    0    0    1
TTGACTGCTTCTGCTAATCAT     LTASANH       0    0    0    0    0    1    0    0    0    0
TTGACTGCTTGGTCTAATACA     LTAWSNT       0    0    0    0    0    0    0    0    1    0
TTGACTGCTTGGTCTAATACT     LTAWSNT       0    0    0    0    0    0    0    0    1    0
TTGACTGCTTGGTTGCCTAAG     LTAWLPK       0    0    0    0    0    1    0    0    0    0
TTGACTGCTTGTGTGGGTTGT     LTACVGC       0    0    0    1    0    1    0    0    0    0
TTGACTGCTTTTACTGGTGCT     LTAFTGA       0    0    0    0    0    0    0    0    0    1
TTGACTGCTTTTGTTCATCAT     LTAFVHH       0    0    0    0    0    0    0    0    1    0
TTGACTGCTTTTTATAATGAG     LTAFYNE       0    0    0    0    0    0    3    0    0    0
TTGACTGGGAAGATGATTGGT     LTGKMIG       0    0    0    0    0    1    0    0    0    0
TTGACTGGGAATAGGTATGCT     LTGNRYA       0    0    0    0    0    1    0    0    0    0
TTGACTGGGACGACGATGCCG     LTGTTMP       0    0    0    0    0    0    0    0    1    0
TTGACTGGGACGGGTGTTACT     LTGTGVT       0    0    0    0    0    0    1    0    0    0
TTGACTGGGACTGATCCTCAG     LTGTDPQ       0    0    0    0    0    0    0    0    1    0
TTGACTGGGACTGCGTTTAAT     LTGTAFN       0    0    0    0    0    0    0    0    0    1
TTGACTGGGAGTAATTGGGCG     LTGSNWA       0    0    0    0    0    0    3    0    0    0
TTGACTGGGAGTGCTCCTCAT     LTGSAPH       0    0    0    0    0    0    1    0    0    0
TTGACTGGGAGTTCGATGGCT     LTGSSMA       0    0    0    0    0    0    1    0    0    0
TTGACTGGGCCTCAGCCGCTT     LTGPQPL       0    0    0    0    0    0    1    0    0    0
TTGACTGGGCGTAATGATACT     LTGRNDT       0    0    0    0    0    0    1    0    0    0
TTGACTGGGCGTTCGACTAGT     LTGRSTS       0    0    0    1    0    0    0    0    0    0
TTGACTGGGCGTTTTGGTGTG     LTGRFGV       0    0    0    0    0    4    0    0    0    0
TTGACTGGGCGTTTTGGTGTT     LTGRFGV       0    0    0    0    0    1    0    0    0    0
TTGACTGGGCTGAATCCTAAT     LTGLNPN       0    0    0    0    0    0    0    1    0    0
TTGACTGGGCTTATTCGTTAT     LTGLIRY       0    0    0    0    0    0    0    1    0    0
TTGACTGGGCTTCTGACGGAG     LTGLLTE       0    0    0    0    0    0    0    3    0    0
TTGACTGGGGAGTCTAGGCTA     LTGESRL       0    0    0    0    0    0    0    1    0    0
TTGACTGGGGAGTCTAGGCTT     LTGESRL       0    0    0    0    0    0    0    1    0    0
TTGACTGGGGATGTGAAGGCT     LTGDVKA       0    0    0    1    0    0    0    0    0    0
TTGACTGGGGATTCGGGTCGT     LTGDSGR       0    0    0    0    0    0    1    0    0    0
TTGACTGGGGATTCGTGACGA     LTGDS*R       0    0    0    0    0    0    1    0    0    0
TTGACTGGGGCTCTGTTTCAT     LTGALFH       0    0    0    0    0    0    1    0    0    0
TTGACTGGGGCTGAGCCTATG     LTGAEPM       0    0    0    0    0    1    0    0    0    0
TTGACTGGGGGTCCGCATATT     LTGGPHI       0    0    0    0    0    1    0    0    0    0
TTGACTGGGGGTTATTTGCTT     LTGGYLL       0    0    0    0    0    3    0    0    0    0
TTGACTGGGTAGAATCCGCCA     LTGQNPP       0    0    0    0    0    0    0    0    0    1
TTGACTGGGTAGAATCCGCCT     LTGQNPP       0    0    0    0    0    0    0    0    0    1
TTGACTGGGTATTCGGCGACG     LTGYSAT       0    0    0    0    0    1    0    0    0    0
TTGACTGGGTCGCCGAATGAG     LTGSPNE       0    0    0    0    0    0    1    0    0    0
TTGACTGGGTCTCCTAATATG     LTGSPNM       0    0    0    0    0    0    0    0    0    3
TTGACTGGGTCTTCGTATGTT     LTGSSYV       0    0    0    0    0    0    0    0    0    1
TTGACTGGGTCTTCTCGGTAG     LTGSSRQ       0    0    0    0    0    0    0    0    0    1
TTGACTGGGTCTTGGACGCCT     LTGSWTP       0    0    0    0    0    1    0    0    0    0
TTGACTGGGTTTCCTAGTTAG     LTGFPSQ       0    0    0    0    0    0    0    0    0    3
TTGACTGGTATGCATGAGTGG     LTGMHEW       0    0    0    0    0    0    1    0    0    1
TTGACTGGTCAGAGGATGATT     LTGQRMI       0    0    0    0    0    0    0    0    1    0
TTGACTGGTCATACGCGGTCT     LTGHTRS       0    0    1    0    0    0    0    0    0    0
TTGACTGGTCATCTTGATAGT     LTGHLDS       0    0    0    1    0    0    0    0    0    0
TTGACTGGTCATGCTGGTCAT     LTGHAGH       0    0    0    0    0    0    1    0    0    0
TTGACTGGTCCGGTGATTGTT     LTGPVIV       0    0    0    0    0    0    1    0    0    0
TTGACTGGTCCTGGTTTTTTG     LTGPGFL       0    0    0    1    0    0    0    0    0    0
TTGACTGGTCGGCTTCAGTAG     LTGRLQQ       0    0    2    0    0    0    0    0    0    0
TTGACTGGTCTTCCTAATCAT     LTGLPNH       0    0    0    0    0    0    0    1    0    0
TTGACTGGTCTTGCTCCGGAT     LTGLAPD       0    0    0    0    0    0    0    0    0    1
TTGACTGGTGATCTGTATAGG     LTGDLYR       0    0    0    0    0    0    1    0    0    0
TTGACTGGTGATGAGACGAGT     LTGDETS       0    0    0    0    0    0    0    0    1    0
TTGACTGGTGCTAAGCCGTAT     LTGAKPY       0    0    0    0    0    1    0    0    0    0
TTGACTGGTGCTAATCTGTTG     LTGANLL       0    0    0    0    0    0    0    1    0    0
TTGACTGGTGCTATGCCTCAG     LTGAMPQ       0    0    0    0    0    0    0    0    1    0
TTGACTGGTGGTAGTACGAAT     LTGGSTN       0    0    0    0    0    0    0    0    0    1
TTGACTGGTGTGGCGTAAGGA     LTGVA*G       0    0    0    0    1    0    0    0    0    0
TTGACTGGTGTGGCGTATGGT     LTGVAYG       0    0    0    0    1    0    0    0    0    0
TTGACTGGTGTTCATACGCAG     LTGVHTQ       0    0    0    0    0    0    1    0    0    0
TTGACTGGTGTTGATGTGATG     LTGVDVM       0    0    0    0    0    1    0    0    0    0
TTGACTGGTTATACGCCTGAT     LTGYTPD       0    0    0    0    1    0    0    0    0    0
TTGACTGGTTCGCTTTTGCGT     LTGSLLR       0    0    0    0    0    0    1    0    0    0
TTGACTGGTTCTTATACAGAA     LTGSYTE       0    0    0    0    0    0    1    0    0    0
TTGACTGGTTCTTATACTGTT     LTGSYTV       0    0    0    0    0    0    1    0    0    0
TTGACTGGTTTGCATGAGTGG     LTGLHEW       0    0    0    0    0    1    0    0    0    0
TTGACTGGTTTGGTGAGTCTT     LTGLVSL       0    0    1    0    0    0    0    0    0    0
TTGACTGTGAAGTTGTCTAAG     LTVKLSK       0    0    0    0    0    0    0    0    1    0
TTGACTGTGAATGTTAAGATA     LTVNVKI       0    0    1    0    0    0    0    0    0    0
TTGACTGTGAATGTTAAGATT     LTVNVKI       0    0    1    0    0    0    0    0    0    0
TTGACTGTGACTTCGTATGAT     LTVTSYD       0    0    0    0    0    0    0    0    0    1
TTGACTGTGACTTCTCTTAAT     LTVTSLN       0    0    0    0    0    1    0    0    0    3
TTGACTGTGAGGACGTCGGCT     LTVRTSA       0    0    0    0    0    3    0    0    0    0
TTGACTGTGAGTGGTAGGGAA     LTVSGRE       0    0    0    0    0    0    0    1    0    0
TTGACTGTGCATTGGACTCCT     LTVHWTP       0    0    0    0    0    0    3    0    0    0
TTGACTGTGCCTAAGTCGCGT     LTVPKSR       0    0    0    0    0    0    1    0    0    0
TTGACTGTGCCTCATCGGCTG     LTVPHRL       0    0    0    0    0    0    1    0    0    0
TTGACTGTGCCTGGGGGGCCG     LTVPGGP       0    0    0    0    0    0    1    0    0    0
TTGACTGTGCTTGATCGGGCT     LTVLDRA       0    0    0    0    0    3    0    0    0    0
TTGACTGTGGAGGTTAAGAGG     LTVEVKR       0    0    0    0    0    0    0    3    0    0
TTGACTGTGGCGACGGATTTG     LTVATDL       0    0    0    0    0    0    1    0    0    0
TTGACTGTGGGGTCTGATCAT     LTVGSDH       0    0    0    0    0    0    0    1    0    1
TTGACTGTGGTGCGGCCTACG     LTVVRPT       0    0    0    1    0    0    0    0    0    0
TTGACTGTGGTGCGGCCTACT     LTVVRPT       0    0    0    1    0    0    0    0    0    0
TTGACTGTGGTTAAGTCGATG     LTVVKSM       0    0    0    0    0    0    0    0    0    1
TTGACTGTGGTTACGGTGGAG     LTVVTVE       0    0    0    0    0    1    0    0    0    0
TTGACTGTGTCTGATGAGGTT     LTVSDEV       0    0    0    0    0    0    0    1    0    0
TTGACTGTGTGTGGTAGGGAT     LTVCGRD       0    0    0    0    0    0    0    1    0    0
TTGACTGTGTTGTGGAGTACG     LTVLWST       0    0    0    1    0    0    0    0    0    0
TTGACTGTGTTTAGTTATCTG     LTVFSYL       0    0    0    0    0    0    0    0    0    1
TTGACTGTTAATAATACTACG     LTVNNTT       0    0    0    0    0    0    0    1    0    0
TTGACTGTTACGTCGCGGTTT     LTVTSRF       0    0    0    0    0    0    1    0    0    0
TTGACTGTTACTCATCATGTG     LTVTHHV       0    0    0    0    0    0    1    1    0    0
TTGACTGTTAGTGATGCTAGT     LTVSDAS       0    0    0    0    0    0    0    0    0    1
TTGACTGTTAGTTCTCCTACG     LTVSSPT       0    0    0    0    0    0    0    0    0    1
TTGACTGTTCAGACGCATAAT     LTVQTHN       0    0    0    0    0    1    0    0    1    0
TTGACTGTTCATAGTGAGCGA     LTVHSER       0    0    0    0    0    0    0    1    0    0
TTGACTGTTCATAGTGAGCGT     LTVHSER       0    0    0    0    0    0    0    1    0    0
TTGACTGTTCCGAGTACTTGT     LTVPSTC       0    0    0    0    0    0    0    0    0    1
TTGACTGTTCCTTCGACTCCT     LTVPSTP       0    0    0    0    0    1    0    0    0    0
TTGACTGTTCTTGAGCATAAA     LTVLEHK       0    0    1    0    0    0    0    1    0    0
TTGACTGTTCTTGAGCATAAT     LTVLEHN       0    0    1    0    0    0    0    1    0    0
TTGACTGTTGAGAATCATCGG     LTVENHR       0    0    0    0    0    0    0    0    1    0
TTGACTGTTGAGAATCATCGT     LTVENHR       0    0    0    0    0    0    0    0    1    0
TTGACTGTTGATAAGAGGAAG     LTVDKRK       0    0    0    0    0    1    0    0    0    0
TTGACTGTTGCGAAGTTGCAT     LTVAKLH       0    0    0    0    0    0    1    0    0    0
TTGACTGTTGCGGATGGTCGG     LTVADGR       0    0    0    0    0    0    0    0    0    1
TTGACTGTTGCTAAGCATAAT     LTVAKHN       0    0    0    0    0    0    1    0    0    0
TTGACTGTTGCTAGGCAGTTG     LTVARQL       0    0    0    0    0    0    1    0    0    0
TTGACTGTTGGGGGTCGGATG     LTVGGRM       0    0    0    0    0    0    0    0    0    1
TTGACTGTTGGTAGAGGAAAG     LTVGRGK       0    0    0    0    0    0    1    0    0    0
TTGACTGTTGGTTGTGGTAAG     LTVGCGK       0    0    0    0    0    0    1    0    0    0
TTGACTGTTGGTTTGGCTCCG     LTVGLAP       0    0    0    0    0    0    0    3    0    0
TTGACTGTTGTGAGTTCTGAT     LTVVSSD       0    0    1    0    0    0    0    0    0    0
TTGACTGTTGTTGAGGTTGAT     LTVVEVD       0    0    0    0    0    0    0    0    0    1
TTGACTGTTGTTTGGGCTACT     LTVVWAT       0    0    0    0    0    1    1    1    0    0
TTGACTGTTTAGATTGAGCCT     LTVQIEP       0    0    0    0    0    0    1    0    0    0
TTGACTGTTTCTTCGCCTGGT     LTVSSPG       0    0    0    0    0    4    0    0    0    0
TTGACTGTTTGTCAGAAGCTG     LTVCQKL       0    0    0    0    0    0    1    0    0    0
TTGACTTAGAAGTCGAGTATT     LTQKSSI       0    0    0    0    0    0    1    0    0    0
TTGACTTAGAATGATCCTGTG     LTQNDPV       0    0    0    0    0    0    0    3    0    0
TTGACTTAGACGAATGTGCCA     LTQTNVP       0    0    0    0    0    0    0    0    0    1
TTGACTTAGACGAATGTGCCT     LTQTNVP       0    0    0    0    0    0    3    0    0    1
TTGACTTAGACTACTGCTGAT     LTQTTAD       0    0    0    0    0    0    0    3    0    0
TTGACTTAGATGACGCTGATT     LTQMTLI       0    0    0    0    0    0    1    0    0    0
TTGACTTAGATGTCTCCGGGT     LTQMSPG       0    0    0    0    0    0    0    1    0    0
TTGACTTAGATTATGCCTAAT     LTQIMPN       0    0    0    0    0    0    0    1    0    0
TTGACTTAGATTCCTCCTTAG     LTQIPPQ       0    0    0    0    0    1    0    0    0    0
TTGACTTAGCTTTCGGAGGTG     LTQLSEV       0    0    0    0    0    3    0    0    0    0
TTGACTTAGGAGAGTTATCAA     LTQESYQ       0    0    0    0    0    0    0    0    0    1
TTGACTTAGGAGAGTTATCAT     LTQESYH       0    0    0    0    0    0    0    0    0    4
TTGACTTAGGAGTGGAGGGCA     LTQEWRA       0    0    0    0    0    0    0    0    1    0
TTGACTTAGGAGTGGAGGGCT     LTQEWRA       0    0    0    0    0    0    0    0    1    0
TTGACTTAGGCGAGTGTGCAT     LTQASVH       0    0    0    0    0    0    0    0    0    1
TTGACTTAGGCTCTGGCGTCT     LTQALAS       0    0    0    0    0    0    0    1    0    0
TTGACTTAGGGGAAGCAGGAT     LTQGKQD       0    0    0    0    0    1    0    0    0    0
TTGACTTAGGTTTATACGGCA     LTQVYTA       0    0    0    0    0    1    0    0    0    0
TTGACTTAGGTTTATACGGCT     LTQVYTA       0    0    0    0    0    1    0    0    0    0
TTGACTTAGTTGACGCTGATG     LTQLTLM       0    0    0    0    0    0    1    0    0    0
TTGACTTATAAGATGTCACAG     LTYKMSQ       0    0    0    0    0    0    0    0    0    1
TTGACTTATAAGTTGTATACT     LTYKLYT       0    0    0    0    0    0    0    0    0    1
TTGACTTATAATGCTTCTCAG     LTYNASQ       0    0    0    0    0    0    0    1    0    0
TTGACTTATACGGGGAGTGAT     LTYTGSD       0    0    0    0    0    0    1    0    0    0
TTGACTTATATGTGGTCTACG     LTYMWST       0    0    0    0    0    0    0    0    0    1
TTGACTTATCAGCTGGTGCCG     LTYQLVP       0    0    0    0    0    0    0    0    1    0
TTGACTTATCATTTTTTGTAG     LTYHFLQ       0    0    0    0    0    1    0    0    0    0
TTGACTTATCCGCTTACGAAT     LTYPLTN       0    0    0    0    0    0    0    0    0    1
TTGACTTATCCTCGTCATCAG     LTYPRHQ       0    0    0    0    0    0    0    0    1    0
TTGACTTATCGGGGGATTCAA     LTYRGIQ       0    0    0    0    0    1    0    0    0    0
TTGACTTATCGGGGGATTCAT     LTYRGIH       0    0    0    0    0    1    0    0    0    0
TTGACTTATCGGGTGACGCAT     LTYRVTH       0    0    0    0    0    0    0    1    0    0
TTGACTTATCGTGAGTCTAAG     LTYRESK       0    0    0    0    0    1    0    0    0    0
TTGACTTATCGTGCTACGTGT     LTYRATC       0    0    0    0    0    0    1    0    0    0
TTGACTTATCTGCCTTATAGG     LTYLPYR       0    0    0    0    0    0    0    1    0    0
TTGACTTATCTTACTCCTCCT     LTYLTPP       0    0    0    0    1    0    0    0    0    0
TTGACTTATCTTCGGGATGCG     LTYLRDA       0    0    0    0    0    0    0    1    0    0
TTGACTTATGAGAGTCATCCG     LTYESHP       0    0    0    0    0    0    0    1    0    0
TTGACTTATGAGCAGCCGATT     LTYEQPI       0    0    2    0    0    0    0    0    0    0
TTGACTTATGAGCATCAGGTG     LTYEHQV       0    0    0    0    0    0    0    0    0    1
TTGACTTATGAGCCGTTTACG     LTYEPFT       0    0    0    0    0    0    0    1    0    0
TTGACTTATGATCCTGATAAG     LTYDPDK       0    0    0    0    0    0    3    0    0    0
TTGACTTATGATCCTGTTCAT     LTYDPVH       0    0    0    0    0    3    1    0    0    0
TTGACTTATGCGACGAAGAGT     LTYATKS       0    0    0    0    0    0    0    0    0    3
TTGACTTATGCGACGCATTAG     LTYATHQ       0    0    0    0    0    0    0    1    0    0
TTGACTTATGCGATGATTGGT     LTYAMIG       0    0    1    0    0    0    1    0    0    0
TTGACTTATGCGTGTCCTCAG     LTYACPQ       0    0    0    0    0    0    1    0    0    0
TTGACTTATGCTATGCGTGAG     LTYAMRE       0    0    0    0    0    0    0    0    1    0
TTGACTTATGGTAAGTCTTAG     LTYGKSQ       0    0    0    2    0    0    0    0    0    0
TTGACTTATGGTTTGGTTCGT     LTYGLVR       0    0    0    0    0    0    1    1    0    0
TTGACTTATGTGAGTTCTTAT     LTYVSSY       0    0    1    0    0    0    0    0    0    0
TTGACTTATGTGCCGACGCCT     LTYVPTP       0    0    0    0    0    0    0    0    0    1
TTGACTTATGTTGTGACGTCT     LTYVVTS       0    0    0    0    0    0    1    0    0    0
TTGACTTATTATAGGCATAGT     LTYYRHS       0    0    0    0    0    0    0    0    0    1
TTGACTTATTATGTTTCGCAT     LTYYVSH       0    0    0    0    0    1    0    0    0    0
TTGACTTATTCGGAGCTTCAG     LTYSELQ       0    0    0    0    0    0    0    0    0    1
TTGACTTATTCGGGGAGTGAT     LTYSGSD       0    0    0    0    0    0    1    0    0    0
TTGACTTATTCTCTTTTTTTT     LTYSLFF       0    0    0    0    0    1    0    0    0    0
TTGACTTATTCTGCTCATGGT     LTYSAHG       0    0    0    0    0    0    0    1    0    0
TTGACTTATTCTGCTGTGAAT     LTYSAVN       0    0    0    1    0    0    0    0    0    0
TTGACTTCGAATCATGTTGAG     LTSNHVE       0    0    0    0    0    0    0    1    0    0
TTGACTTCGAATCCTGTTGGT     LTSNPVG       0    0    0    1    0    0    0    0    0    0
TTGACTTCGACGATTGGGAAT     LTSTIGN       0    0    0    0    0    0    0    1    0    0
TTGACTTCGACGGCGACGAGG     LTSTATR       0    0    0    0    0    0    1    0    0    0
TTGACTTCGACGTGTGATTGT     LTSTCDC       0    0    0    0    0    0    0    0    0    1
TTGACTTCGACTATGACGATT     LTSTMTI       0    0    0    1    0    0    0    0    0    0
TTGACTTCGACTGATCGGAAT     LTSTDRN       0    0    0    0    0    1    0    0    0    0
TTGACTTCGATTATGTATACT     LTSIMYT       0    0    0    0    0    1    0    0    0    0
TTGACTTCGATTATTCCTATT     LTSIIPI       0    0    0    0    0    0    0    0    0    1
TTGACTTCGATTCAGGTGTTG     LTSIQVL       0    0    0    0    0    0    1    0    0    0
TTGACTTCGCATGATAGGAAT     LTSHDRN       0    0    0    0    0    0    0    1    0    0
TTGACTTCGCATTCTTAGAAG     LTSHSQK       0    0    0    0    0    0    0    0    0    1
TTGACTTCGCCGAGTGGGGTG     LTSPSGV       0    0    0    0    0    0    1    0    0    0
TTGACTTCGCCTAATCAGGGA     LTSPNQG       0    0    0    0    0    1    0    0    0    0
TTGACTTCGCCTAATCAGGGT     LTSPNQG       0    0    0    0    0    1    0    0    0    0
TTGACTTCGCCTATGTGTTTG     LTSPMCL       0    0    0    0    0    0    0    1    0    0
TTGACTTCGCCTCGGTCGCTG     LTSPRSL       0    0    0    0    0    0    1    0    0    0
TTGACTTCGCGTCAGCATATG     LTSRQHM       0    0    0    0    0    0    0    0    3    0
TTGACTTCGCTTTTTGCTTAT     LTSLFAY       0    0    0    0    0    1    0    0    0    0
TTGACTTCGGATACGGTTTAG     LTSDTVQ       0    0    0    0    0    0    3    0    0    0
TTGACTTCGGGGCCGACTACT     LTSGPTT       0    0    0    0    0    0    0    0    0    1
TTGACTTCGGGTAGTATTCCT     LTSGSIP       0    0    0    0    0    0    0    1    0    0
TTGACTTCGTAGACGCCTGTG     LTSQTPV       0    0    0    0    0    1    0    0    0    0
TTGACTTCGTATCCTGTTGGT     LTSYPVG       0    0    0    1    0    0    0    0    0    0
TTGACTTCGTCGCGTTTTACT     LTSSRFT       0    0    0    0    0    0    0    0    0    1
TTGACTTCGTCTCCTAGTTTG     LTSSPSL       0    0    0    0    0    0    1    0    0    0
TTGACTTCGTGTAGGGAGCCA     LTSCREP       0    0    0    0    0    0    0    1    0    0
TTGACTTCGTGTAGGGAGCCT     LTSCREP       0    0    0    0    0    0    0    1    0    0
TTGACTTCGTTTAATCCTATT     LTSFNPI       0    0    0    0    0    0    0    0    0    1
TTGACTTCGTTTGGTACTAAT     LTSFGTN       0    0    0    0    0    1    0    0    0    0
TTGACTTCTAATACGAGGGCA     LTSNTRA       0    0    0    0    0    1    0    0    0    0
TTGACTTCTAATACGAGGGCT     LTSNTRA       0    0    0    0    0    1    0    0    0    0
TTGACTTCTAATTATCGGCTG     LTSNYRL       0    0    0    0    0    1    0    0    0    0
TTGACTTCTACGCATACTAAG     LTSTHTK       0    0    0    0    0    1    0    0    0    0
TTGACTTCTACTCTTGATTGG     LTSTLDW       0    0    0    0    0    3    0    0    0    0
TTGACTTCTACTGATGTGACT     LTSTDVT       0    0    0    0    0    0    0    0    0    1
TTGACTTCTAGTAATCTTGCG     LTSSNLA       0    0    0    0    0    0    0    1    0    0
TTGACTTCTATTAAGCCGAAA     LTSIKPK       0    0    1    0    0    0    0    0    0    0
TTGACTTCTATTAAGCCGAAT     LTSIKPN       0    0    1    0    0    0    0    0    0    0
TTGACTTCTATTAATAAGGTA     LTSINKV       0    0    0    0    0    0    1    0    0    0
TTGACTTCTATTAATAAGGTT     LTSINKV       0    0    0    0    0    0    1    0    0    0
TTGACTTCTATTCATGGTCAG     LTSIHGQ       0    0    0    0    0    0    1    0    0    0
TTGACTTCTATTGTGAGGACT     LTSIVRT       0    0    0    0    0    3    0    0    0    0
TTGACTTCTCATAAGGATACG     LTSHKDT       0    0    0    0    0    0    0    0    0    1
TTGACTTCTCATAAGGATACT     LTSHKDT       0    0    0    0    0    0    0    0    0    1
TTGACTTCTCATAGGCCTGAT     LTSHRPD       0    0    0    0    0    0    1    0    0    0
TTGACTTCTCATGAGACGGTT     LTSHETV       0    0    0    0    0    0    0    1    0    0
TTGACTTCTCTGCGGATTATT     LTSLRII       0    0    0    0    0    3    0    0    0    0
TTGACTTCTCTTAATCTTACT     LTSLNLT       0    0    0    0    0    0    0    0    0    1
TTGACTTCTCTTCAGGAGTGT     LTSLQEC       0    0    0    0    0    0    1    0    0    0
TTGACTTCTCTTGCTCTTTCT     LTSLALS       0    0    0    0    0    1    0    0    0    0
TTGACTTCTGAGCCGGATACG     LTSEPDT       0    0    0    0    0    0    1    0    0    0
TTGACTTCTGATATTAAGTAT     LTSDIKY       0    0    0    0    0    0    1    0    0    0
TTGACTTCTGCGGCGACGTAT     LTSAATY       0    0    0    0    1    0    0    0    1    0
TTGACTTCTGGGAAGTATGTT     LTSGKYV       0    0    0    0    0    1    0    0    0    0
TTGACTTCTGGGCCGACTATG     LTSGPTM       0    0    0    0    0    0    0    1    0    0
TTGACTTCTGGTGAGCCGCTA     LTSGEPL       0    0    0    0    0    1    0    0    0    1
TTGACTTCTGGTGAGCCGCTT     LTSGEPL       0    0    0    0    0    1    0    0    0    1
TTGACTTCTGTGGCGCCGCTG     LTSVAPL       0    0    0    0    0    3    0    0    0    0
TTGACTTCTGTTTATAGTTAT     LTSVYSY       0    0    0    0    0    0    0    0    0    1
TTGACTTCTTAGTCGCAGCTT     LTSQSQL       0    0    0    0    0    0    0    1    0    0
TTGACTTCTTCGATGCCTAAT     LTSSMPN       0    0    0    0    0    0    1    0    0    0
TTGACTTCTTCGCCTAGTCGG     LTSSPSR       0    0    0    0    0    0    1    0    0    0
TTGACTTCTTCGCTTAATCTT     LTSSLNL       0    0    0    0    0    0    0    0    1    0
TTGACTTCTTCTGATGTGACT     LTSSDVT       0    0    0    0    0    1    0    0    0    0
TTGACTTCTTGGTATGCGCTG     LTSWYAL       0    0    0    0    0    0    1    0    0    0
TTGACTTCTTTTTCGACTCCG     LTSFSTP       0    0    0    0    0    1    0    0    0    0
TTGACTTGGAAGAAGTGGGAT     LTWKKWD       0    0    0    0    1    0    0    0    0    0
TTGACTTGGAAGAGTACTTGG     LTWKSTW       0    0    0    0    0    0    0    0    0    1
TTGACTTGGACGAAAACGGAG     LTWTKTE       0    0    0    0    0    0    0    1    0    0
TTGACTTGGACGGCTGTTCAA     LTWTAVQ       0    0    0    0    0    1    0    0    0    0
TTGACTTGGACGGCTGTTCAT     LTWTAVH       0    0    0    0    0    1    0    0    0    0
TTGACTTGGAGGGTGGAGCCT     LTWRVEP       0    0    0    0    0    0    0    1    0    0
TTGACTTGGCATAGTTCTCCA     LTWHSSP       0    0    0    0    0    0    1    0    0    0
TTGACTTGGCATAGTTCTCCT     LTWHSSP       0    0    0    0    0    0    1    0    0    0
TTGACTTGGCATCCTGATCAG     LTWHPDQ       0    0    0    0    0    0    0    1    0    0
TTGACTTGGCATGCGCAGATG     LTWHAQM       0    0    0    0    0    0    3    0    0    0
TTGACTTGGCATGGGCATCAT     LTWHGHH       0    0    0    0    0    1    0    0    0    0
TTGACTTGGCATTCTAATCAG     LTWHSNQ       0    0    0    0    0    1    0    0    0    0
TTGACTTGGCCGACGAGTCGG     LTWPTSR       0    0    0    0    0    3    0    0    0    0
TTGACTTGGCGTCCTTGGATG     LTWRPWM       0    0    1    0    0    0    0    0    0    0
TTGACTTGGCTGTATCGTCTT     LTWLYRL       0    0    0    0    0    0    1    0    0    0
TTGACTTGGCTTGATCAGACT     LTWLDQT       0    0    0    0    0    0    1    0    0    0
TTGACTTGGCTTGGGCATGCT     LTWLGHA       0    0    0    0    0    0    0    0    0    1
TTGACTTGGCTTTAGACGCTT     LTWLQTL       0    0    0    0    0    0    0    0    0    3
TTGACTTGGGATGAGAAGGCT     LTWDEKA       0    0    0    0    0    0    0    0    0    1
TTGACTTGGGATTATGCTCCT     LTWDYAP       0    0    0    0    0    1    0    0    0    0
TTGACTTGGGCGTCGCCTTTG     LTWASPL       0    0    0    0    0    0    0    0    0    1
TTGACTTGGTCGATGACTGTT     LTWSMTV       0    0    0    0    0    0    1    0    0    0
TTGACTTGGTCTAAGTCTGGT     LTWSKSG       0    0    0    0    0    0    1    0    0    0
TTGACTTGGTCTAGTCCTCAG     LTWSSPQ       0    0    0    2    0    1    0    1    1    0
TTGACTTGTAGTGCTTGTTCT     LTCSACS       0    0    0    0    0    0    0    0    0    1
TTGACTTGTCAGTTGAGGATT     LTCQLRI       0    0    0    0    0    0    0    0    0    1
TTGACTTGTCATCCTCGGGAT     LTCHPRD       0    0    0    0    0    1    0    0    0    0
TTGACTTGTCCTAAGCCTTAT     LTCPKPY       0    0    0    0    0    0    1    0    0    0
TTGACTTGTCCTACTGAGAAA     LTCPTEK       0    0    0    0    0    0    1    0    0    0
TTGACTTGTCCTACTGAGATT     LTCPTEI       0    0    0    0    0    0    1    0    0    0
TTGACTTGTCCTGATGCGAAT     LTCPDAN       0    0    0    0    0    0    1    0    0    0
TTGACTTGTCCTGATGCGCCG     LTCPDAP       0    0    0    0    0    0    0    0    0    1
TTGACTTGTCCTGATGCGCCT     LTCPDAP       0    0    0    0    0    0    0    0    0    1
TTGACTTGTCTGACGAGGAAT     LTCLTRN       0    0    0    0    0    0    0    0    0    1
TTGACTTGTCTGGGTGGTTGT     LTCLGGC       0    0    0    0    0    0    0    0    0    1
TTGACTTGTGGTAGTTGGTCT     LTCGSWS       0    0    0    0    1    0    0    0    0    0
TTGACTTGTTCTGGTTGTCCT     LTCSGCP       0    0    0    0    1    0    0    0    0    0
TTGACTTGTTGTCATCATCTT     LTCCHHL       0    0    0    0    0    0    0    0    0    1
TTGACTTGTTGTGCTTGTTCT     LTCCACS       0    0    0    0    0    0    0    0    0    1
TTGACTTTGAAGACTGTGGCT     LTLKTVA       0    0    0    0    0    1    0    0    0    0
TTGACTTTGACGAATGATGCG     LTLTNDA       0    0    0    0    0    0    0    0    0    1
TTGACTTTGACGACGTTTCTG     LTLTTFL       0    0    0    0    0    0    0    0    0    1
TTGACTTTGACTCCGCAGATG     LTLTPQM       0    0    0    0    0    0    0    0    0    1
TTGACTTTGACTCCGCAGATT     LTLTPQI       0    0    0    0    0    0    0    0    0    1
TTGACTTTGAGTGAGCAGAAT     LTLSEQN       0    0    0    0    0    0    3    0    0    0
TTGACTTTGCAGCGGTAGATT     LTLQRQI       0    0    0    1    0    0    0    0    0    0
TTGACTTTGCAGGGTACTGAG     LTLQGTE       0    0    0    0    0    0    0    0    0    1
TTGACTTTGCCGCGTAATCTG     LTLPRNL       0    0    0    0    0    1    0    0    0    0
TTGACTTTGCCTAGTAGGACG     LTLPSRT       0    0    1    0    0    0    0    0    0    0
TTGACTTTGCCTGATATTCAG     LTLPDIQ       0    0    0    0    0    1    0    0    0    0
TTGACTTTGCCTGCGAAGACG     LTLPAKT       0    0    0    0    0    0    0    1    0    0
TTGACTTTGCCTGCGAAGACT     LTLPAKT       0    0    0    0    0    0    0    1    0    0
TTGACTTTGCTGCGGGAGATT     LTLLREI       0    0    0    0    0    0    0    0    1    0
TTGACTTTGCTTCAGCCGGTT     LTLLQPV       0    0    1    0    0    0    0    0    0    0
TTGACTTTGGAGCTTGAGTTT     LTLELEF       0    0    0    0    0    1    0    0    0    0
TTGACTTTGGCGGAGTGTTGT     LTLAECC       0    0    0    1    0    0    0    0    0    0
TTGACTTTGGCTATGTCGTCT     LTLAMSS       0    0    0    0    0    0    1    0    0    0
TTGACTTTGGTGCGTAAGCCG     LTLVRKP       0    0    0    0    0    0    0    0    0    1
TTGACTTTGTATAATGGGAAG     LTLYNGK       0    0    0    0    0    0    0    0    0    3
TTGACTTTGTATCATACTTGG     LTLYHTW       0    0    0    1    0    0    0    0    0    0
TTGACTTTGTATGCTTGGCCG     LTLYAWP       0    0    1    0    0    0    0    0    0    0
TTGACTTTGTTTCCTAGGACG     LTLFPRT       0    0    0    0    0    0    1    0    0    0
TTGACTTTTAAGCATCCGCAT     LTFKHPH       0    0    0    0    0    0    1    0    0    0
TTGACTTTTAATGCGCCTTAT     LTFNAPY       0    0    0    0    0    1    0    0    0    0
TTGACTTTTACTAAGGTTCAT     LTFTKVH       0    0    0    0    0    0    1    0    0    0
TTGACTTTTACTCCGACTACG     LTFTPTT       0    0    0    1    0    0    0    0    0    0
TTGACTTTTACTTCGTCGTAT     LTFTSSY       0    0    0    0    0    0    0    0    0    1
TTGACTTTTACTTCTGCGAAT     LTFTSAN       0    0    0    0    0    1    0    0    0    0
TTGACTTTTAGTCCTGTGTGG     LTFSPVW       0    0    0    0    0    0    1    0    0    0
TTGACTTTTATGAATGATCAT     LTFMNDH       0    0    0    0    0    0    0    0    0    1
TTGACTTTTCAGCGTGTTTAT     LTFQRVY       0    0    0    0    0    1    0    0    0    0
TTGACTTTTCAGTATAAGACT     LTFQYKT       0    0    0    0    0    0    0    1    0    0
TTGACTTTTCAGTTTAAGAAT     LTFQFKN       0    0    0    0    0    0    0    0    1    0
TTGACTTTTCCGAGGACTATG     LTFPRTM       0    0    0    0    0    0    3    0    0    0
TTGACTTTTCGGAGTAATACG     LTFRSNT       0    0    0    0    0    0    1    0    0    0
TTGACTTTTCGGTCGATTACG     LTFRSIT       0    0    0    0    0    0    0    0    0    1
TTGACTTTTCTGCGTGTTTAT     LTFLRVY       0    0    0    0    0    0    1    0    0    0
TTGACTTTTCTGTCGTCGTTT     LTFLSSF       0    0    0    0    0    0    1    0    0    0
TTGACTTTTCTTGGTACGAGT     LTFLGTS       0    0    0    0    0    0    0    1    0    0
TTGACTTTTGATAAGCATGCG     LTFDKHA       0    0    0    0    0    0    0    0    0    1
TTGACTTTTGATATTTCTGTT     LTFDISV       0    0    0    0    0    1    0    0    0    0
TTGACTTTTGCTGCGTAGGAT     LTFAAQD       0    0    0    0    0    0    0    1    0    0
TTGACTTTTGGGCTGAGTCCT     LTFGLSP       0    0    0    0    0    0    0    1    0    0
TTGACTTTTGGGTATGAGATG     LTFGYEM       0    0    0    0    1    0    0    0    0    0
TTGACTTTTGGTATGATTAGG     LTFGMIR       0    0    0    0    0    0    0    0    0    1
TTGACTTTTGGTCAGCCTTCG     LTFGQPS       0    0    0    0    0    0    1    0    0    0
TTGACTTTTGTGGTGATGGTT     LTFVVMV       0    0    0    0    0    0    1    0    0    0
TTGACTTTTTCGTCTGTGAGT     LTFSSVS       0    0    0    0    0    0    1    0    0    0
TTGAGAGGTAAGTGGACACAT     LRGKWTH       0    0    0    0    0    0    0    0    1    0
TTGAGATCTGGTCTGGCGTGG     LRSGLAW       0    0    0    0    0    1    0    0    0    0
TTGAGGAATAATGCTTGGCTG     LRNNAWL       0    0    0    0    0    1    0    0    0    0
TTGAGGAATCTTCCGCATAAT     LRNLPHN       0    0    0    0    0    0    1    0    0    0
TTGAGGAATGAGTGGATTGCT     LRNEWIA       0    0    0    0    0    0    0    0    1    0
TTGAGGAATGCGCCTTCGAAA     LRNAPSK       0    0    0    0    0    0    1    0    0    0
TTGAGGAATGCGCCTTCGAAT     LRNAPSN       0    0    0    0    0    0    1    0    0    0
TTGAGGAATGCTCATCTTAGT     LRNAHLS       0    0    0    0    0    0    3    0    0    0
TTGAGGAATGGGCATAATCAA     LRNGHNQ       0    0    0    0    0    1    0    0    0    0
TTGAGGAATGGGCATAATCAT     LRNGHNH       0    0    0    0    0    1    0    0    0    0
TTGAGGAATGTTGGTTATCTG     LRNVGYL       0    0    0    0    0    0    1    0    0    0
TTGAGGAATTCGCATCATTGG     LRNSHHW       0    0    0    0    0    3    0    0    0    0
TTGAGGACGAATCCTGTGATG     LRTNPVM       0    0    0    0    0    0    3    0    0    0
TTGAGGACGACTGAGAGTTGG     LRTTESW       0    0    0    0    0    1    0    0    0    0
TTGAGGACGCATACTGTGAGT     LRTHTVS       0    0    0    0    0    0    0    1    0    0
TTGAGGACGCCGCCTTTGGAT     LRTPPLD       0    0    0    0    0    1    0    0    0    0
TTGAGGACGCTTCATTTTGAT     LRTLHFD       0    0    0    0    0    1    0    0    0    0
TTGAGGACGGAGGTTCTGCAG     LRTEVLQ       0    0    0    1    0    0    0    0    0    0
TTGAGGACGGAGTCGACTTTT     LRTESTF       0    0    0    0    0    0    0    0    0    3
TTGAGGACGGATAATTGGACA     LRTDNWT       0    0    0    0    0    0    0    0    0    1
TTGAGGACGGATAATTGGACT     LRTDNWT       0    0    0    0    0    0    0    0    0    1
TTGAGGACGGATAGTCCGCGG     LRTDSPR       0    0    0    0    0    0    0    0    0    1
TTGAGGACGGATATGTCGTGA     LRTDMS*       0    0    0    0    0    0    1    0    0    0
TTGAGGACGGATATGTCGTGT     LRTDMSC       0    0    0    0    0    0    1    0    0    0
TTGAGGACGGATCTGTCGGCT     LRTDLSA       0    0    0    0    0    0    0    1    0    0
TTGAGGACGGCAACGAAGAAG     LRTATKK       0    0    1    0    0    0    0    0    0    0
TTGAGGACGGCGAGTTCTAAT     LRTASSN       0    0    0    0    0    1    0    0    0    0
TTGAGGACGGCTTCGATGATG     LRTASMM       0    0    1    0    0    0    0    0    0    0
TTGAGGACGGGTGATTCGATG     LRTGDSM       0    0    0    0    0    3    0    0    0    0
TTGAGGACGTCTACTAGTCCA     LRTSTSP       0    0    0    0    0    0    0    0    0    1
TTGAGGACGTCTACTAGTCCT     LRTSTSP       0    0    0    0    0    0    0    0    0    1
TTGAGGACTCATGATACTAGG     LRTHDTR       0    0    0    0    0    0    0    1    0    0
TTGAGGACTCCGGTTTTTTAG     LRTPVFQ       0    0    0    0    0    0    1    0    0    0
TTGAGGACTCCTATGTTGTAG     LRTPMLQ       0    0    0    0    1    0    0    0    0    0
TTGAGGACTCCTATGTTGTAT     LRTPMLY       0    0    0    0    1    0    0    0    0    0
TTGAGGACTGAGCAGACTGTT     LRTEQTV       0    0    0    0    0    0    0    0    1    0
TTGAGGACTGCGAATGATCCA     LRTANDP       0    0    0    0    0    0    0    0    0    1
TTGAGGACTGCGAATGATCCT     LRTANDP       0    0    0    0    0    0    0    0    0    1
TTGAGGACTGGGACGCTTAAT     LRTGTLN       0    0    0    0    0    0    0    1    0    0
TTGAGGACTGGTTATCCGATG     LRTGYPM       0    0    0    0    0    0    0    0    0    3
TTGAGGACTTCGTTGCCTTAT     LRTSLPY       0    0    0    0    0    0    0    0    0    3
TTGAGGACTTTGATTAATATT     LRTLINI       0    0    0    0    0    0    0    0    0    1
TTGAGGACTTTTCCTTTGTAT     LRTFPLY       0    0    0    0    0    0    1    0    0    0
TTGAGGAGTAATCTTGCGCAT     LRSNLAH       0    0    0    0    0    0    0    0    0    1
TTGAGGAGTACGGGGCCGTGG     LRSTGPW       0    0    0    0    0    1    0    0    0    0
TTGAGGAGTATGAATAATGCT     LRSMNNA       0    0    0    2    0    0    0    0    0    0
TTGAGGAGTATGCCTTCTATG     LRSMPSM       0    0    0    0    0    3    0    0    0    0
TTGAGGAGTATTCCTCCGGAT     LRSIPPD       0    0    0    0    0    0    0    1    0    0
TTGAGGAGTCCGGCGCCGGAT     LRSPAPD       0    0    0    0    0    0    0    3    0    0
TTGAGGAGTCTTATTAAGTTG     LRSLIKL       0    0    0    0    0    1    0    0    0    0
TTGAGGAGTGAGATGCTTACT     LRSEMLT       0    0    0    0    0    0    0    1    0    0
TTGAGGAGTGCGGAGCCGAAT     LRSAEPN       0    0    1    0    0    0    0    0    0    0
TTGAGGAGTTCGACTTGGCAT     LRSSTWH       0    0    0    0    0    0    1    0    0    0
TTGAGGAGTTTTAGTGCGGTT     LRSFSAV       0    0    0    0    1    0    0    0    0    0
TTGAGGATGCATACTAATCCT     LRMHTNP       0    0    0    1    0    0    0    0    0    0
TTGAGGATGCATGTTAATCCT     LRMHVNP       0    0    0    0    0    0    0    0    1    0
TTGAGGATGCCTTCGGAGTTT     LRMPSEF       0    0    1    0    0    0    0    0    0    0
TTGAGGATGGCGGATGATCCT     LRMADDP       0    0    0    0    0    0    3    0    0    0
TTGAGGATGGGGGAGCTTGAT     LRMGELD       0    0    0    0    0    0    3    0    0    0
TTGAGGATTATTCCTCTGAAT     LRIIPLN       0    0    0    0    0    0    0    0    1    0
TTGAGGATTCCGACGTATGTG     LRIPTYV       0    0    0    0    0    0    1    0    0    0
TTGAGGATTCCGTCTAGTGTT     LRIPSSV       0    0    0    0    0    1    0    0    0    0
TTGAGGATTCTGACGGCTTCT     LRILTAS       0    0    0    0    0    0    0    3    0    0
TTGAGGATTGTTAGTTTTGCT     LRIVSFA       0    0    0    0    0    0    0    0    0    1
TTGAGGATTTATGGGCCTTAG     LRIYGPQ       0    0    1    0    0    0    0    0    0    0
TTGAGGCAGAATGCGTTTAAA     LRQNAFK       0    0    0    0    0    1    0    0    0    0
TTGAGGCAGAATGCGTTTAAT     LRQNAFN       0    0    0    0    0    1    0    0    0    0
TTGAGGCAGACTACTACGCTG     LRQTTTL       0    0    0    0    0    0    3    0    0    0
TTGAGGCAGATTTGTAATACG     LRQICNT       0    0    0    0    0    0    3    0    0    0
TTGAGGCAGCAGTGGTGGCAT     LRQQWWH       0    0    0    0    0    0    1    0    0    0
TTGAGGCAGGATAATGCGCAA     LRQDNAQ       0    0    0    0    0    0    1    0    0    0
TTGAGGCAGGATAATGCGCAT     LRQDNAH       0    0    0    0    0    0    1    0    0    0
TTGAGGCAGGCTAATGAGATG     LRQANEM       0    0    0    0    0    0    1    0    0    0
TTGAGGCAGGCTCAGCCTGTA     LRQAQPV       0    0    0    0    0    0    1    0    0    0
TTGAGGCAGGCTCAGCCTGTT     LRQAQPV       0    0    0    0    0    0    1    0    0    0
TTGAGGCAGGCTCCTGCGTTG     LRQAPAL       0    0    0    0    0    0    0    3    0    0
TTGAGGCAGGCTGGTCCGGCT     LRQAGPA       0    0    0    0    0    0    0    0    0    1
TTGAGGCAGGTGCCGTGGATG     LRQVPWM       0    0    0    0    0    0    0    3    0    0
TTGAGGCAGGTTCATGCGCTA     LRQVHAL       0    0    0    0    0    0    0    1    0    0
TTGAGGCAGGTTCATGCGCTT     LRQVHAL       0    0    0    0    0    0    0    1    0    0
TTGAGGCAGGTTCCTCAGATA     LRQVPQI       0    0    0    0    0    0    1    0    0    0
TTGAGGCAGGTTCCTCAGATT     LRQVPQI       0    0    1    0    0    0    1    0    0    0
TTGAGGCAGTATCATAATATG     LRQYHNM       0    0    0    0    0    0    0    0    0    3
TTGAGGCAGTCTGGTGGTCTT     LRQSGGL       0    0    0    0    0    0    1    0    0    0
TTGAGGCATAATCCGACGGGG     LRHNPTG       0    0    0    1    0    0    0    0    0    0
TTGAGGCATACGACTCCTACT     LRHTTPT       0    0    0    1    0    0    0    0    0    0
TTGAGGCATACGTTTGTTCTG     LRHTFVL       0    0    0    0    0    0    3    0    0    0
TTGAGGCATACTGCTATGGCT     LRHTAMA       0    0    0    0    0    1    0    0    0    0
TTGAGGCATACTGGTTTTATG     LRHTGFM       0    0    0    0    0    0    1    0    0    0
TTGAGGCATATGGATGCGCTT     LRHMDAL       0    0    0    0    0    0    1    0    0    0
TTGAGGCATCCGGCTATTAAA     LRHPAIK       0    0    1    0    0    0    0    0    0    0
TTGAGGCATCCTAATCCGATT     LRHPNPI       0    0    0    0    0    0    1    0    0    0
TTGAGGCATCCTGGTGGGGCT     LRHPGGA       0    0    0    0    0    0    1    0    0    0
TTGAGGCATCTTCCTATTCTG     LRHLPIL       0    0    0    0    0    0    3    0    0    0
TTGAGGCATGATATTCCTCGG     LRHDIPR       0    0    0    0    0    0    0    0    0    1
TTGAGGCATGTTAATCCGGCG     LRHVNPA       0    0    0    0    0    0    0    0    0    1
TTGAGGCATTCTCCTGATTAT     LRHSPDY       0    0    0    0    0    4    0    0    0    0
TTGAGGCCGAATAATGCTGCG     LRPNNAA       0    0    0    0    0    0    0    1    0    0
TTGAGGCCGATGCTTGGGCTT     LRPMLGL       0    0    0    0    0    0    1    0    0    0
TTGAGGCCGCATTAGACGGGG     LRPHQTG       0    0    0    0    0    0    0    1    0    0
TTGAGGCCGCATTAGACGGTG     LRPHQTV       0    0    0    0    0    0    0    1    0    0
TTGAGGCCGCCGTCTACTGAG     LRPPSTE       0    0    0    0    0    0    0    3    0    0
TTGAGGCCGCTGCCTCCGAGA     LRPLPPR       0    0    0    0    0    0    0    0    0    1
TTGAGGCCGCTGCCTCCGAGT     LRPLPPS       0    0    0    0    0    0    0    0    0    1
TTGAGGCCGCTTCCGGCGCAG     LRPLPAQ       0    0    0    0    0    0    1    0    0    0
TTGAGGCCGGTTACGACGACG     LRPVTTT       0    0    0    0    0    0    3    0    0    0
TTGAGGCCGTTGACTCTTTTG     LRPLTLL       0    0    0    0    0    0    1    0    0    0
TTGAGGCCTACGAATACTGTG     LRPTNTV       0    0    0    0    0    0    0    0    0    1
TTGAGGCCTATTAAGGTGTTG     LRPIKVL       0    0    0    0    0    0    1    0    0    0
TTGAGGCCTCATACTATGGTT     LRPHTMV       0    0    0    0    0    0    4    0    0    0
TTGAGGCCTCATTTGGATCCT     LRPHLDP       0    0    0    0    0    3    0    0    0    0
TTGAGGCCTCCTACTACTTGG     LRPPTTW       0    0    0    0    0    0    0    1    0    0
TTGAGGCCTCCTCATTATATT     LRPPHYI       0    0    0    0    0    0    0    1    0    0
TTGAGGCCTCTTCATCCTCTG     LRPLHPL       0    0    0    0    0    0    0    0    0    1
TTGAGGCCTTCTTATTCTACG     LRPSYST       0    0    0    1    0    0    0    0    0    0
TTGAGGCCTTCTTATTCTACT     LRPSYST       0    0    0    1    0    0    0    0    0    0
TTGAGGCTGAAGTAGGATTTT     LRLKQDF       0    0    0    0    0    0    0    1    0    0
TTGAGGCTGAATTAGACGCCG     LRLNQTP       0    0    0    0    0    0    0    1    0    0
TTGAGGCTGAATTGTGATTCT     LRLNCDS       0    0    0    0    1    0    0    0    0    0
TTGAGGCTGACGAATATGGAT     LRLTNMD       0    0    0    0    0    0    1    0    0    0
TTGAGGCTGCAGCCTCCGGGG     LRLQPPG       0    0    0    0    0    0    0    0    1    0
TTGAGGCTGCCGACTTCGAAA     LRLPTSK       0    0    0    0    0    0    1    0    0    0
TTGAGGCTGCCGACTTCGAAT     LRLPTSN       0    0    0    0    0    0    1    0    0    0
TTGAGGCTGCTTGCTATGTTG     LRLLAML       0    0    0    0    0    1    0    0    0    0
TTGAGGCTGGAGTTGCATATT     LRLELHI       0    0    0    0    0    0    1    0    0    0
TTGAGGCTGGCGGGTCCTAAT     LRLAGPN       0    0    0    0    1    0    0    0    0    0
TTGAGGCTGTCTGGGTATGGT     LRLSGYG       0    0    0    0    0    0    1    0    0    0
TTGAGGCTTAATATGGGTACG     LRLNMGT       0    0    0    0    0    0    1    0    0    0
TTGAGGCTTACTGCTCCTACG     LRLTAPT       0    0    0    0    0    3    0    0    0    0
TTGAGGCTTATGCCGAGTAGT     LRLMPSS       0    0    0    0    0    0    1    0    0    0
TTGAGGCTTATGGATATTTAT     LRLMDIY       0    0    0    0    0    0    1    0    0    0
TTGAGGCTTATTGAGATTTCT     LRLIEIS       0    0    0    0    0    0    1    0    0    0
TTGAGGCTTCAGCCTAGTGCG     LRLQPSA       0    0    0    0    0    0    1    0    0    0
TTGAGGCTTCATCTGGCGAAT     LRLHLAN       0    0    0    0    0    0    0    0    0    1
TTGAGGCTTCCTCCGATGACG     LRLPPMT       0    0    0    0    0    0    1    0    0    0
TTGAGGCTTCTTCTGGCGAAT     LRLLLAN       0    0    0    0    0    0    0    0    0    1
TTGAGGCTTGAGTTGACTAAT     LRLELTN       0    0    0    0    0    1    0    0    0    0
TTGAGGCTTGATTGGGAAACG     LRLDWET       0    0    0    0    0    0    0    0    0    1
TTGAGGCTTGATTGGGTTACG     LRLDWVT       0    0    0    0    0    0    0    0    0    1
TTGAGGCTTTATAATACTGGA     LRLYNTG       0    0    1    0    0    0    0    0    0    0
TTGAGGCTTTATAATACTGGT     LRLYNTG       0    0    1    0    0    0    0    0    0    0
TTGAGGCTTTCGATTCCGACG     LRLSIPT       0    0    0    0    0    1    0    0    0    0
TTGAGGGAGCCGGCGACTTGG     LREPATW       0    0    0    0    0    0    1    0    0    0
TTGAGGGAGGTTGTGTTGACG     LREVVLT       0    0    0    0    1    0    0    0    0    0
TTGAGGGAGTCGCTGACTTTG     LRESLTL       0    0    0    0    0    0    0    0    0    1
TTGAGGGATAATATGGATCAG     LRDNMDQ       0    0    0    0    0    0    0    1    0    0
TTGAGGGATATTAATTTTATG     LRDINFM       0    0    0    0    0    0    1    0    0    0
TTGAGGGATATTCTTATTGCT     LRDILIA       0    0    0    0    0    0    1    0    0    0
TTGAGGGATCCTGCTAGTTTT     LRDPASF       0    0    0    0    0    0    1    0    0    0
TTGAGGGATGGTTCTCTGTTT     LRDGSLF       0    0    0    0    1    0    0    0    0    0
TTGAGGGATTGGCATCTGCCT     LRDWHLP       0    0    0    0    0    0    0    1    0    0
TTGAGGGCGAATATGACTACT     LRANMTT       0    0    0    0    0    0    0    0    0    1
TTGAGGGCGAGTTGGACTACT     LRASWTT       0    0    0    0    0    0    3    0    0    0
TTGAGGGCGCAGCTGTATCAT     LRAQLYH       0    0    0    0    0    0    0    0    0    1
TTGAGGGCGCAGGCGAGTCAT     LRAQASH       0    0    0    0    0    0    1    0    0    0
TTGAGGGCGCAGGTGACACCA     LRAQVTP       0    0    1    0    1    0    0    0    0    0
TTGAGGGCGCATTAGGAGCTG     LRAHQEL       0    0    0    0    0    3    0    0    0    0
TTGAGGGCGCCGATTGTGCTG     LRAPIVL       0    0    0    0    0    0    0    1    0    0
TTGAGGGCGCTTGTTTCTACG     LRALVST       0    0    0    0    0    1    0    0    0    0
TTGAGGGCGGATGCTTAGGAG     LRADAQE       0    0    0    0    0    3    0    0    0    0
TTGAGGGCGGCTCATGTTCAT     LRAAHVH       0    0    0    0    0    0    1    0    0    0
TTGAGGGCGGGTTTTGTGTTT     LRAGFVF       0    0    0    0    0    0    0    0    0    3
TTGAGGGCGGTTAATATTGAG     LRAVNIE       0    0    0    0    0    0    0    0    3    0
TTGAGGGCGGTTGCGATTAAT     LRAVAIN       0    0    0    0    0    0    0    0    0    3
TTGAGGGCGTTTGAGTGGGCT     LRAFEWA       0    0    0    0    0    0    0    1    0    1
TTGAGGGCTAATTATCATGAA     LRANYHE       0    0    0    0    0    0    0    1    0    0
TTGAGGGCTAATTATCATGAT     LRANYHD       0    0    0    0    0    0    0    1    0    0
TTGAGGGCTACGCTTCCTGCT     LRATLPA       0    0    0    0    0    1    0    0    0    0
TTGAGGGCTACGGATTGTACG     LRATDCT       0    0    0    0    0    3    0    0    0    0
TTGAGGGCTACTCCGTGTCGT     LRATPCR       0    0    0    0    0    0    0    0    0    1
TTGAGGGCTATTGCTACTCTT     LRAIATL       0    0    1    0    0    0    0    0    0    0
TTGAGGGCTCAGTGGATTGAG     LRAQWIE       0    0    0    0    0    3    0    0    0    0
TTGAGGGCTCATTTGACGGGG     LRAHLTG       0    0    0    0    0    0    0    0    1    0
TTGAGGGCTCCGATTACGATT     LRAPITI       0    0    0    1    0    0    0    1    0    1
TTGAGGGCTCCGTTTAATCTT     LRAPFNL       0    0    0    0    0    0    0    0    0    1
TTGAGGGCTCCTAATGTGACT     LRAPNVT       0    0    0    0    0    0    0    0    0    1
TTGAGGGCTGAGAATTCTTGG     LRAENSW       0    0    0    0    0    0    1    0    0    0
TTGAGGGCTGATCATCTTTTT     LRADHLF       0    0    0    0    0    0    0    0    0    3
TTGAGGGCTGCGGCTATTTAT     LRAAAIY       0    0    0    0    0    0    0    3    0    0
TTGAGGGCTGCTCCTCCGTAT     LRAAPPY       0    0    0    0    0    0    0    1    0    0
TTGAGGGCTGCTGTGACTTCG     LRAAVTS       0    0    0    0    0    0    0    1    0    0
TTGAGGGCTGCTTTTCAGCAG     LRAAFQQ       0    0    0    0    0    1    0    0    0    0
TTGAGGGCTGCTTTTCTGCAG     LRAAFLQ       0    0    0    0    0    1    0    0    0    0
TTGAGGGCTTCGATTTATAAA     LRASIYK       0    0    0    0    0    0    0    0    0    1
TTGAGGGCTTCGATTTATATT     LRASIYI       0    0    0    0    0    0    0    0    0    1
TTGAGGGGGAATACTCAGATG     LRGNTQM       0    0    0    0    0    0    0    0    0    1
TTGAGGGGGAATTCTCAGATG     LRGNSQM       0    0    0    0    0    0    0    0    0    1
TTGAGGGGGCAGTTGATTGGT     LRGQLIG       0    0    0    1    0    0    0    0    0    0
TTGAGGGGGCCGTTGATTGGA     LRGPLIG       0    0    0    1    0    0    0    0    0    0
TTGAGGGGGCCGTTGATTGGT     LRGPLIG       0    0    2    0    1    1    0    0    0    0
TTGAGGGGGCCGTTGATTGTA     LRGPLIV       0    0    0    0    0    0    0    0    0    1
TTGAGGGGGCTGGAGCCGACG     LRGLEPT       0    0    0    2    0    1    0    0    0    0
TTGAGGGGGGTGCAGATGTCG     LRGVQMS       0    0    0    0    0    0    1    0    0    0
TTGAGGGGGTAGAATATGTAT     LRGQNMY       0    0    0    0    0    3    0    0    0    0
TTGAGGGTGACGTATCCGCGT     LRVTYPR       0    0    0    0    0    0    1    0    0    0
TTGAGGGTGCAGCATGCGCAT     LRVQHAH       0    0    0    0    0    1    0    0    0    0
TTGAGGGTGCATTCGCCGTCT     LRVHSPS       0    0    0    0    0    0    1    0    0    0
TTGAGGGTGCCGGCTCAGAAG     LRVPAQK       0    0    0    0    0    1    0    0    0    0
TTGAGGGTGCCGTCGATTGAG     LRVPSIE       0    0    0    1    0    0    0    0    0    0
TTGAGGGTGGATGAGATTAGG     LRVDEIR       0    0    0    1    0    0    0    0    0    0
TTGAGGGTGGCTCATATTCGT     LRVAHIR       0    0    0    0    0    0    3    0    0    0
TTGAGGGTGGGTCATCTTCTG     LRVGHLL       0    0    0    0    0    0    3    0    0    0
TTGAGGGTGGTTTCGAATCCT     LRVVSNP       0    0    0    0    0    0    0    0    1    0
TTGAGGGTGTCTCTGGCGGAT     LRVSLAD       0    0    0    0    0    0    0    0    0    1
TTGAGGGTTAATGCTATTCGT     LRVNAIR       0    0    0    0    0    0    1    0    0    0
TTGAGGGTTACTGATATGCTT     LRVTDML       0    0    0    0    0    0    0    0    0    3
TTGAGGGTTCATATTACTTCT     LRVHITS       0    0    0    0    0    0    0    0    0    1
TTGAGGGTTCATATTCGTTAT     LRVHIRY       0    0    0    0    0    3    0    0    0    0
TTGAGGGTTGAGGCTACTCGG     LRVEATR       0    0    0    0    0    0    1    0    0    0
TTGAGGGTTTCGACTATTGTG     LRVSTIV       0    0    0    0    0    0    0    1    0    0
TTGAGGTAGACGGATGTGACA     LRQTDVT       0    0    0    0    0    0    1    0    0    0
TTGAGGTAGACGGATGTGACT     LRQTDVT       0    0    0    0    0    0    1    0    0    0
TTGAGGTAGGTGGCGCCTCCT     LRQVAPP       0    0    0    0    0    0    0    0    0    1
TTGAGGTATCAGCTTCCTCCG     LRYQLPP       0    0    0    0    0    1    0    0    0    0
TTGAGGTATCCTGCTCTTCCG     LRYPALP       0    0    0    0    0    1    0    0    0    0
TTGAGGTATCTGCTTCCTCCG     LRYLLPP       0    0    0    0    0    1    0    0    0    0
TTGAGGTATCTTGATCTTATT     LRYLDLI       0    0    0    2    0    0    0    0    0    0
TTGAGGTATTATCATAATGAT     LRYYHND       0    0    0    0    0    0    1    0    0    0
TTGAGGTATTTGTCTCTGGAT     LRYLSLD       0    0    0    0    0    1    0    0    0    0
TTGAGGTCGAGGACTCATATG     LRSRTHM       0    0    0    0    0    0    0    0    0    1
TTGAGGTCGCATCCGGCGCAG     LRSHPAQ       0    0    0    0    0    0    1    0    1    0
TTGAGGTCGCATCCTATTTTT     LRSHPIF       0    0    0    0    0    0    0    0    0    1
TTGAGGTCGCCTTCTCCGATG     LRSPSPM       0    0    0    0    0    0    0    0    3    0
TTGAGGTCGCTTCCGGCGCAG     LRSLPAQ       0    0    0    0    0    0    1    0    0    0
TTGAGGTCGGAGGGGCAGTCA     LRSEGQS       0    0    0    0    0    0    0    1    0    0
TTGAGGTCGGAGGGGCAGTCT     LRSEGQS       0    0    0    0    0    0    0    1    0    0
TTGAGGTCGGATTGTAAGTAT     LRSDCKY       0    0    0    0    0    0    0    0    0    1
TTGAGGTCGGTTGCGGAGTAT     LRSVAEY       0    0    0    0    0    0    0    1    0    0
TTGAGGTCGTTTCCGGGGCCA     LRSFPGP       0    0    0    0    1    0    0    0    0    0
TTGAGGTCGTTTCCGGGGCCT     LRSFPGP       0    0    0    0    1    0    0    0    0    0
TTGAGGTCTATGACGCATCCG     LRSMTHP       0    0    0    0    0    1    0    0    0    0
TTGAGGTCTATTGGTTTTGGG     LRSIGFG       0    0    0    0    0    0    1    0    0    0
TTGAGGTCTGTTGGGGAGCTT     LRSVGEL       0    0    0    0    0    0    0    0    0    1
TTGAGGTCTTCGGCTTGAACG     LRSSA*T       0    0    0    0    0    0    0    0    0    1
TTGAGGTCTTCGGCTTGTACG     LRSSACT       0    0    0    0    0    0    0    0    0    1
TTGAGGTGGAATGATCATGAT     LRWNDHD       0    0    0    0    0    0    3    0    0    0
TTGAGGTGGCCGTTGATAGGA     LRWPLIG       0    0    0    0    0    1    0    0    0    0
TTGAGGTGTAAGCTTCCGCCT     LRCKLPP       0    0    0    0    0    0    1    0    0    0
TTGAGGTGTGATCCTACTATA     LRCDPTI       0    0    0    0    0    0    1    0    0    0
TTGAGGTGTGATCCTACTATT     LRCDPTI       0    0    0    0    0    0    1    0    0    0
TTGAGGTTAGAAAGGCAGAAA     LRLERQK       0    0    1    0    0    0    0    0    0    0
TTGAGGTTGAGTACTGAGCGT     LRLSTER       0    0    0    0    0    0    0    1    0    0
TTGAGGTTGATTAATGCTAGT     LRLINAS       0    0    0    0    0    0    0    1    0    0
TTGAGGTTGGCGGCACCAACA     LRLAAPT       0    0    0    0    0    1    0    0    0    0
TTGAGGTTGGCGGCTCCTACT     LRLAAPT       0    0    0    0    0    1    0    0    0    0
TTGAGGTTGGTGGCTTCGAAT     LRLVASN       0    0    0    0    0    0    1    0    0    0
TTGAGGTTGTCGCCTGTTTCT     LRLSPVS       0    0    0    1    0    0    0    0    0    0
TTGAGGTTTCCTGGTTCGACG     LRFPGST       0    0    0    0    0    0    0    0    0    1
TTGAGGTTTGAGACTAGTAAT     LRFETSN       0    0    0    0    0    0    0    0    0    1
TTGAGGTTTGAGATGCTGAAT     LRFEMLN       0    0    0    0    0    0    0    0    0    1
TTGAGGTTTGAGGAGATTACT     LRFEEIT       0    0    0    0    0    1    0    0    0    0
TTGAGGTTTGATAGGCTGTAT     LRFDRLY       0    0    1    0    0    0    0    0    0    0
TTGAGGTTTGATCTTCAGATT     LRFDLQI       0    0    0    0    0    0    0    0    0    1
TTGAGTAAGACGCTTGATAAT     LSKTLDN       0    0    0    0    0    1    0    0    0    0
TTGAGTAAGACGGTGGCGTTG     LSKTVAL       0    0    0    0    0    0    0    0    0    3
TTGAGTAAGACTGATTGGCGT     LSKTDWR       0    0    0    0    0    3    0    0    0    0
TTGAGTAAGACTTTTACGGCA     LSKTFTA       0    0    0    0    0    0    1    0    0    0
TTGAGTAAGACTTTTACGGCT     LSKTFTA       0    0    0    0    0    0    1    0    0    0
TTGAGTAAGAGTGTTGGTACG     LSKSVGT       0    0    0    0    0    0    0    1    0    0
TTGAGTAAGATGATTCCTGAT     LSKMIPD       0    0    0    0    0    0    1    0    0    0
TTGAGTAAGCCGAATTTTGCG     LSKPNFA       0    0    0    0    0    0    0    3    0    0
TTGAGTAAGCCGATTCATTCT     LSKPIHS       0    0    0    0    0    0    0    1    0    0
TTGAGTAAGCCTACTACGGTG     LSKPTTV       0    0    0    0    0    0    1    0    0    0
TTGAGTAAGGAGCCTAGTGAA     LSKEPSE       0    0    0    0    0    1    0    0    0    0
TTGAGTAAGGAGCCTAGTGAT     LSKEPSD       0    0    0    0    0    1    0    0    0    0
TTGAGTAAGGGGCTGGCTTGT     LSKGLAC       0    0    0    0    0    0    3    0    0    0
TTGAGTAAGGGGGATTAGATG     LSKGDQM       0    0    0    0    0    1    0    0    0    0
TTGAGTAAGGTGGTTTTGCGG     LSKVVLR       0    0    0    0    0    0    0    1    0    0
TTGAGTAAGGTTCTGGCTGCT     LSKVLAA       0    0    0    0    0    0    0    0    0    1
TTGAGTAATAATGGGGCGGAT     LSNNGAD       0    0    0    0    0    0    0    3    0    0
TTGAGTAATACGAAGAATCAG     LSNTKNQ       0    0    0    0    0    1    0    0    0    0
TTGAGTAATACGAGTACGCGT     LSNTSTR       0    0    0    0    0    0    0    0    0    3
TTGAGTAATACGGCTCTGGTG     LSNTALV       0    0    0    0    0    0    1    0    0    0
TTGAGTAATACTGTTCCGCCT     LSNTVPP       0    0    0    0    0    0    0    0    0    1
TTGAGTAATAGTCATTATATG     LSNSHYM       0    0    0    0    0    0    1    0    0    0
TTGAGTAATATGACTTTGATG     LSNMTLM       0    0    2    0    0    0    1    0    0    1
TTGAGTAATATGGATCTTCCG     LSNMDLP       0    0    0    0    0    0    0    0    1    0
TTGAGTAATATTTTTAAGAGT     LSNIFKS       0    0    0    0    0    0    1    0    0    0
TTGAGTAATCAGAAGGAGATG     LSNQKEM       0    0    0    0    0    0    0    0    0    1
TTGAGTAATCAGAGAGCGCAG     LSNQRAQ       0    0    0    0    0    0    0    1    0    0
TTGAGTAATCAGATTCGTCAG     LSNQIRQ       0    0    0    0    0    0    1    0    0    1
TTGAGTAATCCGCCGAGGCTG     LSNPPRL       0    0    0    0    0    3    0    0    0    0
TTGAGTAATCCGGTGCGGTAT     LSNPVRY       0    0    0    0    0    0    0    0    0    1
TTGAGTAATCGTCCTATGCCG     LSNRPMP       0    0    0    2    0    0    0    0    0    0
TTGAGTAATCTGATGTCGCAG     LSNLMSQ       0    0    0    0    0    0    0    1    0    0
TTGAGTAATCTTCGGGCTTGT     LSNLRAC       0    0    0    0    0    0    0    1    0    0
TTGAGTAATGCTATTGAGGTA     LSNAIEV       0    0    0    0    0    1    0    0    0    0
TTGAGTAATGCTATTGAGGTT     LSNAIEV       0    0    0    0    0    1    0    0    0    0
TTGAGTAATGCTCATGTGGGT     LSNAHVG       0    0    0    0    0    0    0    3    0    0
TTGAGTAATGGGACTGTGAGT     LSNGTVS       0    0    0    0    0    0    0    1    0    0
TTGAGTAATGGTAAGATGAGG     LSNGKMR       0    0    0    0    0    0    1    0    0    0
TTGAGTAATGGTAAGGTGCAG     LSNGKVQ       0    0    0    0    0    0    3    0    0    0
TTGAGTAATGGTGGGCGAAGA     LSNGGRR       0    0    0    0    0    0    1    0    0    0
TTGAGTAATGTCAGGTGAATA     LSNVR*I       0    0    1    0    0    0    0    0    0    0
TTGAGTAATGTGACTTAGGTT     LSNVTQV       0    0    0    0    0    0    0    0    1    0
TTGAGTAATTATGTTGATGCG     LSNYVDA       0    0    0    0    0    0    1    0    0    0
TTGAGTAATTTGACTTTGATG     LSNLTLM       0    0    0    0    0    0    0    0    1    0
TTGAGTAATTTGCAGTCTAGT     LSNLQSS       0    0    0    0    0    0    0    0    3    0
TTGAGTAATTTGGATACGTCG     LSNLDTS       0    0    0    0    0    0    1    0    0    0
TTGAGTACGAAGCAGGAGCCA     LSTKQEP       0    0    0    0    0    1    0    0    0    0
TTGAGTACGAAGCAGGAGCCT     LSTKQEP       0    0    0    0    0    1    0    0    0    0
TTGAGTACGAAGGAGGATCAT     LSTKEDH       0    0    0    0    0    0    0    0    0    1
TTGAGTACGAATCGGGCGTCG     LSTNRAS       0    0    0    0    0    0    0    0    0    3
TTGAGTACGACAAAAAAAAAG     LSTTKKK       0    0    1    0    0    0    0    0    0    0
TTGAGTACGACGGCTTTGTCA     LSTTALS       0    0    0    0    0    1    0    0    0    0
TTGAGTACGACGGCTTTGTCT     LSTTALS       0    0    0    0    0    3    1    0    0    0
TTGAGTACGACTCCGCGTAGT     LSTTPRS       0    0    0    0    0    0    0    0    1    0
TTGAGTACGACTCTGGTACCG     LSTTLVP       0    0    1    0    0    0    0    0    0    0
TTGAGTACGACTTTAAAAAAG     LSTTLKK       0    0    0    0    1    0    0    0    0    0
TTGAGTACGACTTTTAAAAAG     LSTTFKK       0    0    0    0    0    0    0    0    0    1
TTGAGTACGACTTTTAATAAT     LSTTFNN       0    0    0    1    0    0    0    0    0    1
TTGAGTACGACTTTTATTAAG     LSTTFIK       0    0    0    0    0    0    1    0    0    0
TTGAGTACGACTTTTTATAAG     LSTTFYK       0    0    0    0    0    0    0    0    0    1
TTGAGTACGATGCGTGATAAA     LSTMRDK       0    0    0    0    0    1    0    0    0    0
TTGAGTACGATGCGTGATAAT     LSTMRDN       0    0    0    0    0    1    0    0    0    0
TTGAGTACGATTAATGTTCCG     LSTINVP       0    0    0    0    0    1    0    0    0    0
TTGAGTACGATTATTGAGTAT     LSTIIEY       0    0    0    0    0    1    0    0    0    0
TTGAGTACGATTCAGAGTGCG     LSTIQSA       0    0    0    0    0    0    1    0    0    0
TTGAGTACGCAGTATACGCTT     LSTQYTL       0    0    0    0    0    0    0    3    0    0
TTGAGTACGCATGTTAATTCG     LSTHVNS       0    0    0    0    0    0    0    1    0    0
TTGAGTACGCCGGCTAAGTTT     LSTPAKF       0    0    0    0    0    0    0    0    0    1
TTGAGTACGCCTTCTCAGCCT     LSTPSQP       0    0    0    0    0    1    0    0    0    0
TTGAGTACGCGTAGTCTTGAT     LSTRSLD       0    0    0    0    0    0    3    0    0    0
TTGAGTACGGAGTCGACGCAT     LSTESTH       0    0    0    0    0    1    0    0    0    0
TTGAGTACGGATCTTGTTTCT     LSTDLVS       0    0    0    0    0    0    0    0    0    3
TTGAGTACGGATTATAGGAGA     LSTDYRR       0    0    0    0    0    0    0    1    0    0
TTGAGTACGGATTATAGGAGT     LSTDYRS       0    0    0    0    0    0    0    1    0    0
TTGAGTACGGCTAGTAAGACG     LSTASKT       0    0    0    0    0    0    0    1    0    0
TTGAGTACGGTGAATAGTATT     LSTVNSI       0    0    0    0    0    0    0    1    0    0
TTGAGTACGTAGGCGATGTAT     LSTQAMY       0    0    0    0    0    0    0    0    0    3
TTGAGTACGTCGACGCAGCTG     LSTSTQL       0    0    0    0    0    0    0    0    1    0
TTGAGTACGTCGCTGGCGGTT     LSTSLAV       0    0    1    0    0    0    0    0    0    0
TTGAGTACGTCTTTTAATAAG     LSTSFNK       0    0    0    0    1    0    0    0    0    0
TTGAGTACGTGGCCTGGTTCG     LSTWPGS       0    0    0    0    0    0    0    1    0    0
TTGAGTACGTGTCCTCAGGGA     LSTCPQG       0    0    0    0    0    0    0    1    0    0
TTGAGTACGTGTCCTCAGGGT     LSTCPQG       0    0    0    0    0    0    0    1    0    0
TTGAGTACTAAGTGGTAGATA     LSTKWQI       0    0    0    0    0    0    0    1    0    0
TTGAGTACTAAGTGGTAGATT     LSTKWQI       0    0    0    0    0    0    0    1    0    0
TTGAGTACTAAGTTGCGTACG     LSTKLRT       0    0    0    0    0    0    0    1    0    0
TTGAGTACTAATCGGGCTGGT     LSTNRAG       0    0    0    0    0    0    0    1    0    0
TTGAGTACTACGCGTAGTCTG     LSTTRSL       0    0    0    0    0    1    0    0    0    0
TTGAGTACTACTATGAAAACA     LSTTMKT       0    0    0    0    0    0    0    0    0    1
TTGAGTACTCAGCTGGCTTCT     LSTQLAS       0    0    0    0    0    0    1    0    0    0
TTGAGTACTCCTCTGGAGCGG     LSTPLER       0    0    0    0    0    0    1    0    0    0
TTGAGTACTCCTCTGGAGCGT     LSTPLER       0    0    0    0    0    0    1    0    0    0
TTGAGTACTCCTTTTAGGAAG     LSTPFRK       0    0    0    0    0    0    0    0    0    1
TTGAGTACTCTGATTCGTCAG     LSTLIRQ       0    0    0    0    0    0    0    0    0    1
TTGAGTACTGATCCTCTTTGG     LSTDPLW       0    0    0    0    0    3    0    0    0    0
TTGAGTACTGCTAGTATGCAG     LSTASMQ       0    0    0    0    0    1    0    0    0    0
TTGAGTACTGGTGTTTAGAAA     LSTGVQK       0    0    0    0    0    0    0    1    0    0
TTGAGTACTGGTGTTTAGAAT     LSTGVQN       0    0    0    0    0    0    0    1    0    0
TTGAGTACTGTTGATTTGATG     LSTVDLM       0    0    0    0    0    0    0    0    0    1
TTGAGTACTGTTTAAAAACAA     LSTV*KQ       0    0    0    0    0    0    1    0    0    0
TTGAGTACTGTTTATAATCAT     LSTVYNH       0    0    0    0    0    0    1    0    0    0
TTGAGTACTTATAATACGTCG     LSTYNTS       0    0    0    0    0    0    1    0    0    0
TTGAGTACTTATACGTAGATA     LSTYTQI       0    0    0    0    0    0    1    0    0    0
TTGAGTACTTATACGTAGATT     LSTYTQI       0    0    0    0    0    0    1    0    0    0
TTGAGTACTTATCGGGCTGGT     LSTYRAG       0    0    0    0    0    0    0    1    0    0
TTGAGTACTTCTGCTCAAAAG     LSTSAQK       0    0    0    0    0    0    0    1    0    0
TTGAGTACTTCTGCTCATTAG     LSTSAHQ       0    0    0    0    0    0    0    1    0    0
TTGAGTAGGACGGTGCAGTTT     LSRTVQF       0    0    0    0    0    0    0    1    0    0
TTGAGTAGGCAGACAGAGCAG     LSRQTEQ       0    0    0    0    0    0    0    0    0    1
TTGAGTAGGCAGACTGAGCTG     LSRQTEL       0    0    0    0    0    1    0    0    0    1
TTGAGTAGGGAGCAGCTTGAT     LSREQLD       0    0    0    0    0    0    0    0    0    1
TTGAGTAGGGATGCGTAACAA     LSRDA*Q       0    0    0    0    0    1    0    0    0    0
TTGAGTAGGGATGCGTATCAT     LSRDAYH       0    0    0    0    0    1    0    0    0    0
TTGAGTAGGTGGGAGGAGTCG     LSRWEES       0    0    0    0    0    1    0    0    0    0
TTGAGTAGGTTTACGATGCCT     LSRFTMP       0    0    0    0    0    1    0    0    0    0
TTGAGTAGGTTTAGTTATGCG     LSRFSYA       0    0    0    0    0    0    0    0    0    1
TTGAGTAGGTTTGATGATTGG     LSRFDDW       0    0    0    1    0    0    0    0    0    0
TTGAGTAGTAATTATCTTCAA     LSSNYLQ       0    0    0    0    0    0    0    0    1    0
TTGAGTAGTAATTATCTTCAT     LSSNYLH       0    0    0    0    0    0    0    0    1    0
TTGAGTAGTACGGGTCGTGCG     LSSTGRA       0    0    0    0    0    0    0    0    0    1
TTGAGTAGTACTCATGAGTCT     LSSTHES       0    0    0    0    0    1    0    0    0    0
TTGAGTAGTCAGCATAATGCG     LSSQHNA       0    0    0    0    0    1    0    0    3    0
TTGAGTAGTCATGTTAATAAG     LSSHVNK       0    0    0    0    0    1    0    0    0    0
TTGAGTAGTCCGGCGTCTGGT     LSSPASG       0    0    0    0    0    0    0    0    0    1
TTGAGTAGTCCTGAGGTGCCT     LSSPEVP       0    0    0    0    0    0    0    1    0    0
TTGAGTAGTCGTATGTATGAG     LSSRMYE       0    0    0    0    0    0    0    1    0    0
TTGAGTAGTCTGAATATGCAG     LSSLNMQ       0    0    0    0    0    0    1    0    0    1
TTGAGTAGTCTGTATATGCGG     LSSLYMR       0    0    0    0    0    0    0    0    1    0
TTGAGTAGTCTTAATCATTCG     LSSLNHS       0    0    0    0    0    0    0    0    0    1
TTGAGTAGTCTTCATAAGTAT     LSSLHKY       0    0    0    0    0    0    0    0    0    1
TTGAGTAGTGCGGGGACGACG     LSSAGTT       0    0    0    1    0    0    0    0    0    0
TTGAGTAGTGCTTCTAAGCGG     LSSASKR       0    0    0    0    0    0    0    0    0    1
TTGAGTAGTGCTTCTAAGCGT     LSSASKR       0    0    0    0    0    0    0    0    0    1
TTGAGTAGTGTGAATACTCGT     LSSVNTR       0    0    0    0    0    1    0    0    0    0
TTGAGTAGTTCGCTTATAAAA     LSSSLIK       0    0    0    0    0    1    0    0    0    0
TTGAGTAGTTCGCTTATTTTT     LSSSLIF       0    0    0    0    0    1    0    0    0    0
TTGAGTAGTTCGGCTATTACA     LSSSAIT       0    0    0    0    0    0    1    0    0    0
TTGAGTAGTTCGGCTATTACT     LSSSAIT       0    0    0    0    0    0    1    0    0    0
TTGAGTAGTTCGTATTGGATG     LSSSYWM       0    0    0    0    0    0    0    0    1    0
TTGAGTAGTTGTGGTGGGAGT     LSSCGGS       0    0    0    0    0    3    0    0    0    0
TTGAGTAGTTTGCATCCTCTT     LSSLHPL       0    0    0    0    0    0    0    0    1    0
TTGAGTATGAAGCAGACGTAG     LSMKQTQ       0    0    0    0    0    0    0    0    0    1
TTGAGTATGACGAGTACGCAA     LSMTSTQ       0    0    0    0    0    0    1    0    0    0
TTGAGTATGACTCAGTGTGAT     LSMTQCD       0    0    0    0    0    3    0    0    0    0
TTGAGTATGACTTTTCGGGGT     LSMTFRG       0    0    0    0    0    0    0    0    1    0
TTGAGTATGAGGCATGGGTCG     LSMRHGS       0    0    2    0    0    0    0    0    0    0
TTGAGTATGATGTCGGTGCCT     LSMMSVP       0    0    0    0    0    0    1    0    0    0
TTGAGTATGCAGAGGGTGTTT     LSMQRVF       0    0    0    0    0    0    2    0    0    0
TTGAGTATGCAGCAGCGGATG     LSMQQRM       0    0    0    0    0    0    0    0    3    3
TTGAGTATGCAGTGGTTGGGG     LSMQWLG       0    0    0    0    0    0    0    0    1    0
TTGAGTATGCATAGTCTGCGG     LSMHSLR       0    0    1    0    0    0    0    0    0    1
TTGAGTATGCCTAAGCAGGGT     LSMPKQG       0    0    0    0    0    0    0    1    0    0
TTGAGTATGCCTAAGGAGTGG     LSMPKEW       0    0    0    0    0    1    0    0    0    0
TTGAGTATGCCTGCGGGGCGA     LSMPAGR       0    0    0    1    0    1    0    1    0    0
TTGAGTATGCCTGCGGGTCTA     LSMPAGL       0    0    1    0    0    0    0    0    0    0
TTGAGTATGCGGGTTTGGCAT     LSMRVWH       0    0    0    0    0    3    0    0    0    0
TTGAGTATGCGTCCTTTGCTT     LSMRPLL       0    0    0    0    0    0    1    0    0    0
TTGAGTATGGAGAAGGCTTGG     LSMEKAW       0    0    0    0    1    0    0    0    0    0
TTGAGTATGGCGAATGCGCGT     LSMANAR       0    0    0    0    0    0    0    0    1    0
TTGAGTATGTCGAGTACGCAT     LSMSSTH       0    0    0    0    0    0    1    0    0    0
TTGAGTATGTCGCTTCAGACT     LSMSLQT       0    0    0    0    0    0    0    0    0    1
TTGAGTATGTCTACGGTTGGG     LSMSTVG       0    0    0    0    0    0    1    0    0    0
TTGAGTATGTTTAGGATTATG     LSMFRIM       0    0    0    0    0    0    0    0    1    0
TTGAGTATTAATACGCCTCTG     LSINTPL       0    0    0    0    0    0    0    0    1    0
TTGAGTATTACGCCTCATGCG     LSITPHA       0    0    0    0    0    0    0    3    0    0
TTGAGTATTAGTACGTCGGAT     LSISTSD       0    0    0    0    0    1    0    1    0    0
TTGAGTATTAGTTCTACTAGT     LSISSTS       0    0    0    0    0    1    0    0    0    0
TTGAGTATTATTAGTAGTTAT     LSIISSY       0    0    0    0    0    0    3    0    0    0
TTGAGTATTCAGAGTGCGTGG     LSIQSAW       0    0    0    0    0    1    0    0    0    0
TTGAGTATTCAGAGTGCGTTT     LSIQSAF       0    0    0    0    0    1    0    0    0    0
TTGAGTATTCAGTATATGATT     LSIQYMI       0    0    0    0    0    0    0    0    0    1
TTGAGTATTCATCCGTCGAAG     LSIHPSK       0    0    0    0    0    0    0    0    1    0
TTGAGTATTCATCCGTCGTAG     LSIHPSQ       0    0    0    0    0    0    0    0    1    0
TTGAGTATTCCGAATCATTCT     LSIPNHS       0    0    0    0    0    0    0    1    0    0
TTGAGTATTCCGTCTCCTAAT     LSIPSPN       0    0    0    0    0    0    1    0    0    0
TTGAGTATTCCTGATTCGCGT     LSIPDSR       0    0    0    0    0    0    0    0    0    1
TTGAGTATTCCTTATTCGTCG     LSIPYSS       0    0    0    0    0    0    0    1    0    0
TTGAGTATTGATCCTTCGACT     LSIDPST       0    0    0    0    0    0    1    0    0    0
TTGAGTATTGGGACTAAGTAT     LSIGTKY       0    0    0    0    0    0    1    0    0    0
TTGAGTATTTCTACGAGGTCG     LSISTRS       0    0    0    0    0    0    1    0    0    1
TTGAGTATTTTTACGCCTCTG     LSIFTPL       0    0    0    0    0    0    0    0    1    0
TTGAGTCAGAAGGTTCTGGTG     LSQKVLV       0    0    0    0    0    0    1    0    0    0
TTGAGTCAGAAGGTTCTGGTT     LSQKVLV       0    0    0    0    0    0    1    0    0    0
TTGAGTCAGACGTTTCGGTCT     LSQTFRS       0    0    0    0    0    0    0    0    0    1
TTGAGTCAGAGGAAGACGTCT     LSQRKTS       0    0    0    0    0    0    1    0    0    0
TTGAGTCAGATGGGTACTCAT     LSQMGTH       0    0    0    0    0    0    3    0    0    0
TTGAGTCAGATGTCGCGGACG     LSQMSRT       0    0    0    0    0    0    0    1    0    0
TTGAGTCAGATGTGGCTGTAG     LSQMWLQ       0    0    0    0    0    0    0    1    0    0
TTGAGTCAGCATCCGGGGATG     LSQHPGM       0    0    0    0    0    0    0    0    0    1
TTGAGTCAGCCTATGCTTGCG     LSQPMLA       0    0    0    0    0    0    1    0    0    0
TTGAGTCAGCGGCTGTAGAAT     LSQRLQN       0    0    0    0    0    0    1    0    0    0
TTGAGTCAGCGTTATGATTAG     LSQRYDQ       0    0    0    0    0    0    0    0    1    0
TTGAGTCAGGGTCTTGTGCTT     LSQGLVL       0    0    0    0    0    0    1    0    0    0
TTGAGTCAGGGTTATCATATA     LSQGYHI       0    0    0    0    0    0    1    0    0    0
TTGAGTCAGGGTTATCATATT     LSQGYHI       0    0    0    0    0    0    1    0    0    0
TTGAGTCAGGTGGTGGCGAAT     LSQVVAN       0    0    0    0    0    0    0    1    0    0
TTGAGTCAGTATCGGGCGCCG     LSQYRAP       0    0    0    0    0    0    1    0    0    0
TTGAGTCAGTATCGTACGGAT     LSQYRTD       0    0    0    0    0    0    0    1    0    0
TTGAGTCAGTATTTGCCTAAT     LSQYLPN       0    0    0    0    0    0    0    0    0    1
TTGAGTCAGTCTCTTAAGTGG     LSQSLKW       0    0    0    0    0    0    0    1    0    0
TTGAGTCAGTTTACAGGACCG     LSQFTGP       0    0    0    0    0    0    0    1    0    0
TTGAGTCAGTTTACTGGTCCG     LSQFTGP       0    0    0    0    0    0    0    0    0    1
TTGAGTCATAAGTCGACTCCG     LSHKSTP       0    0    0    0    0    0    0    0    0    3
TTGAGTCATACAGGTCTGCAT     LSHTGLH       0    0    0    0    0    0    1    0    0    0
TTGAGTCATACGAATGATGCT     LSHTNDA       0    0    0    0    0    3    0    0    0    0
TTGAGTCATACTGAGTCACAA     LSHTESQ       0    0    0    1    0    0    0    0    0    0
TTGAGTCATAGGCCGCTGCAT     LSHRPLH       0    0    0    0    0    0    0    0    0    1
TTGAGTCATATGAAGGAGCAT     LSHMKEH       0    0    0    0    0    1    0    0    0    0
TTGAGTCATATTTAGACGCCT     LSHIQTP       0    0    0    0    0    0    0    0    0    1
TTGAGTCATCATTCTTCTGAG     LSHHSSE       0    0    0    0    0    0    0    1    0    0
TTGAGTCATCCGTCGGGTGCT     LSHPSGA       0    0    0    0    3    0    0    0    0    0
TTGAGTCATCCGTCGTATAAG     LSHPSYK       0    0    0    0    0    0    0    1    0    0
TTGAGTCATCCTCATGCGCAG     LSHPHAQ       0    0    0    0    0    0    3    0    0    0
TTGAGTCATCCTTGGTTTCTG     LSHPWFL       0    0    0    0    0    0    1    0    0    0
TTGAGTCATCTGGAGCCTCGT     LSHLEPR       0    0    0    0    0    0    0    0    1    0
TTGAGTCATGATCTGGAGGTT     LSHDLEV       0    0    0    0    0    0    1    0    0    0
TTGAGTCATGCGTATGATAGT     LSHAYDS       0    0    0    0    0    0    3    0    0    0
TTGAGTCATGTTCGTGATGTG     LSHVRDV       0    0    0    0    0    0    0    0    0    1
TTGAGTCCGAAGGTTGTGCAT     LSPKVVH       0    0    0    0    0    0    0    1    0    0
TTGAGTCCGAATTAGAATATT     LSPNQNI       0    0    0    0    0    1    0    0    0    0
TTGAGTCCGAGGACGGCTGCT     LSPRTAA       0    0    0    0    0    1    0    0    0    0
TTGAGTCCGAGTTAAACGCAG     LSPS*TQ       0    0    0    0    0    0    0    0    0    1
TTGAGTCCGCCTCCTACTGTT     LSPPPTV       0    0    0    0    0    0    0    0    0    3
TTGAGTCCGCCTTAGATGGTG     LSPPQMV       0    0    0    0    0    0    3    1    0    0
TTGAGTCCGCGGAATCATCTG     LSPRNHL       0    0    0    0    0    0    1    0    0    0
TTGAGTCCGCGTCAGCAGAAT     LSPRQQN       0    0    0    0    0    0    4    0    0    0
TTGAGTCCGCTTCGTACTAGT     LSPLRTS       0    0    0    0    0    1    0    0    0    0
TTGAGTCCGGAGGAGGTTTCG     LSPEEVS       0    0    0    1    0    0    0    0    0    0
TTGAGTCCGGCGACGTATCTT     LSPATYL       0    0    0    0    0    0    0    0    0    1
TTGAGTCCGGCGCAGGGTGCG     LSPAQGA       0    0    0    0    0    0    0    3    0    0
TTGAGTCCGGCTACGTTTCAT     LSPATFH       0    0    0    0    0    0    0    0    0    1
TTGAGTCCGGCTGGGCCTGCT     LSPAGPA       0    0    0    0    0    3    0    0    0    0
TTGAGTCCGGGGAAGGATCAT     LSPGKDH       0    0    0    0    0    0    1    0    0    0
TTGAGTCCGGGGAGAAAACCA     LSPGRKP       0    0    0    0    0    1    0    0    0    0
TTGAGTCCGGGGAGTAATCCT     LSPGSNP       0    0    0    0    0    1    0    0    0    0
TTGAGTCCGGGGTCTAGGCAT     LSPGSRH       0    0    0    0    0    1    0    0    0    0
TTGAGTCCGGTGACTGGGCAG     LSPVTGQ       0    0    1    0    0    0    0    0    0    0
TTGAGTCCGGTTTCGACTTTG     LSPVSTL       0    0    0    0    1    0    0    0    0    0
TTGAGTCCGTAGATTTTTACT     LSPQIFT       0    0    0    0    0    0    0    1    0    0
TTGAGTCCGTAGGTGATTAGT     LSPQVIS       0    0    0    0    0    0    1    0    0    0
TTGAGTCCGTAGGTGCTTCCT     LSPQVLP       0    0    0    0    0    0    0    1    0    0
TTGAGTCCGTCTGGGACTCAT     LSPSGTH       0    0    0    0    0    0    0    0    0    1
TTGAGTCCGTCTTTGATTAAT     LSPSLIN       0    0    0    0    0    0    1    0    0    0
TTGAGTCCGTGGAATGATGGT     LSPWNDG       0    0    0    0    0    0    0    0    0    1
TTGAGTCCGTGTTATACGCTG     LSPCYTL       0    0    0    0    0    0    0    0    0    1
TTGAGTCCGTTGATTTTTACT     LSPLIFT       0    0    0    0    0    0    0    1    0    0
TTGAGTCCGTTGTATACTACG     LSPLYTT       0    0    0    0    0    0    1    0    0    0
TTGAGTCCGTTGTTTACTACG     LSPLFTT       0    0    0    0    0    0    1    0    0    0
TTGAGTCCTAATAAGAGTGCG     LSPNKSA       0    0    0    0    0    0    1    0    0    0
TTGAGTCCTAATCCGAAGCCG     LSPNPKP       0    0    0    0    0    0    0    1    0    0
TTGAGTCCTAATCCTAATGAG     LSPNPNE       0    0    0    0    0    0    1    0    0    0
TTGAGTCCTAATGCTCATGCG     LSPNAHA       0    0    0    0    0    0    0    1    0    0
TTGAGTCCTATGCGTGTGAGT     LSPMRVS       0    0    0    0    0    0    0    1    0    0
TTGAGTCCTATTCATAATGAA     LSPIHNE       0    0    0    1    0    0    0    0    0    0
TTGAGTCCTATTCATAATGAT     LSPIHND       0    0    0    1    0    0    0    0    0    0
TTGAGTCCTATTCCGCGTATT     LSPIPRI       0    0    0    0    0    0    1    0    0    0
TTGAGTCCTCATTCTCTGGGT     LSPHSLG       0    0    0    0    0    0    0    0    1    0
TTGAGTCCTCATTTTGGGATG     LSPHFGM       0    0    0    0    0    0    1    0    0    0
TTGAGTCCTCATTTTGGGATT     LSPHFGI       0    0    0    0    0    0    1    0    0    0
TTGAGTCCTCCTAATCGTCCG     LSPPNRP       0    0    0    0    0    1    0    0    0    0
TTGAGTCCTGCTAAGGGTCTG     LSPAKGL       0    0    0    0    0    0    1    0    0    0
TTGAGTCCTGCTCGTAGTCCA     LSPARSP       0    0    0    0    0    0    0    1    0    0
TTGAGTCCTGCTCGTAGTCCT     LSPARSP       0    0    1    0    0    0    0    1    3    0
TTGAGTCCTGCTCTTCCTGAT     LSPALPD       0    0    0    0    0    0    0    3    0    0
TTGAGTCCTGCTTGGAAGGTT     LSPAWKV       0    0    0    0    0    0    0    1    0    0
TTGAGTCCTGTGTATGAGGGT     LSPVYEG       0    0    0    0    0    1    0    0    0    0
TTGAGTCCTGTTACGCAGAGT     LSPVTQS       0    0    0    0    0    0    1    0    0    0
TTGAGTCCTGTTTATCTGGGG     LSPVYLG       0    0    0    0    0    0    0    0    0    1
TTGAGTCCTTATCCTAATGAG     LSPYPNE       0    0    0    0    0    0    1    0    0    0
TTGAGTCCTTTTGCGCCTTGG     LSPFAPW       0    0    0    0    0    0    0    3    0    0
TTGAGTCGGATGCCTTCGGAG     LSRMPSE       0    0    0    0    0    0    0    0    3    0
TTGAGTCGGATTACTGAGTAA     LSRITE*       0    0    0    0    0    0    1    0    0    0
TTGAGTCGGATTACTGAGTAT     LSRITEY       0    0    0    0    0    0    1    0    0    0
TTGAGTCGGCAGCAGCATGGG     LSRQQHG       0    0    0    2    0    0    1    0    0    0
TTGAGTCGGCAGGATGGTCAG     LSRQDGQ       0    0    0    0    0    0    0    0    0    3
TTGAGTCGGGATCCGAGTCAT     LSRDPSH       0    0    0    0    0    0    0    1    0    0
TTGAGTCGGTATACGGAGGGG     LSRYTEG       0    0    0    0    0    0    1    0    0    0
TTGAGTCGGTCGTATGCGGAT     LSRSYAD       0    0    2    0    0    0    0    0    0    0
TTGAGTCGTAATGCGTATATG     LSRNAYM       0    0    0    0    0    3    0    0    0    0
TTGAGTCGTAGTCATCCTATT     LSRSHPI       0    0    0    0    0    0    0    0    0    1
TTGAGTCGTTGTGTTGAGAAA     LSRCVEK       0    0    0    0    0    0    0    0    1    0
TTGAGTCGTTGTGTTGAGAAT     LSRCVEN       0    0    0    0    0    0    0    0    1    0
TTGAGTCTGAATCAGTTGCCT     LSLNQLP       0    0    0    0    0    0    0    1    0    0
TTGAGTCTGACTCGTCCTGCG     LSLTRPA       0    0    0    0    0    0    0    0    1    0
TTGAGTCTGCAGAGTGATCCT     LSLQSDP       0    0    0    0    0    3    0    0    0    0
TTGAGTCTGCAGATGCCTAGT     LSLQMPS       0    0    0    0    0    0    0    0    0    3
TTGAGTCTGCCGCGGTTTGAT     LSLPRFD       0    0    0    0    0    0    0    0    0    1
TTGAGTCTGCGTTTGTATACA     LSLRLYT       0    0    0    0    0    0    0    0    0    1
TTGAGTCTGCGTTTGTATACT     LSLRLYT       0    0    0    0    0    0    0    0    0    1
TTGAGTCTGGAGTTTGCGACG     LSLEFAT       0    0    0    0    0    0    1    0    0    0
TTGAGTCTGGCGTCTGATACT     LSLASDT       0    0    0    0    1    0    0    0    0    0
TTGAGTCTGTCTACTAAGTAG     LSLSTKQ       0    0    0    0    0    0    0    0    0    3
TTGAGTCTTAATACTCTGATT     LSLNTLI       0    0    0    0    0    0    0    0    0    1
TTGAGTCTTACTACTACTAGT     LSLTTTS       0    0    0    0    0    0    1    0    0    0
TTGAGTCTTAGTGTTCATAGG     LSLSVHR       0    0    0    0    0    0    0    0    0    1
TTGAGTCTTGGGATGTATAAT     LSLGMYN       0    0    0    0    0    1    0    0    0    0
TTGAGTCTTGGGCTTCTTATT     LSLGLLI       0    0    1    0    0    0    0    0    0    0
TTGAGTCTTTATGTGGGTAAG     LSLYVGK       0    0    0    0    0    0    1    0    0    0
TTGAGTCTTTCTCTTCTGCAG     LSLSLLQ       0    0    0    0    0    0    0    1    0    0
TTGAGTCTTTGTCTTCGGCCT     LSLCLRP       0    0    0    0    0    0    0    0    1    0
TTGAGTGAGACTATGGTGGCT     LSETMVA       0    0    0    0    0    0    1    0    0    0
TTGAGTGAGCCTAGTACTCTG     LSEPSTL       0    0    0    0    0    0    0    1    0    0
TTGAGTGAGCCTGTTAAGAAG     LSEPVKK       0    0    0    0    0    0    1    0    0    0
TTGAGTGAGCTGTATGAGACT     LSELYET       0    0    0    0    0    1    0    0    0    0
TTGAGTGAGGCTCCTGTTTAT     LSEAPVY       0    0    0    0    0    0    1    0    0    0
TTGAGTGAGGGTACTCGGTGG     LSEGTRW       0    0    0    0    0    1    0    0    0    0
TTGAGTGAGGTGATGACGTAT     LSEVMTY       0    0    0    0    0    0    1    0    0    0
TTGAGTGATAGTCATGCTAAG     LSDSHAK       0    0    1    0    0    0    0    0    0    0
TTGAGTGATATGGCGACTACG     LSDMATT       0    0    0    0    0    0    0    1    0    0
TTGAGTGATATTAATGCTATT     LSDINAI       0    0    0    0    0    0    1    0    0    0
TTGAGTGATCAGACGCGGGAT     LSDQTRD       0    0    0    0    0    0    0    1    0    0
TTGAGTGATCATCGGTATTGG     LSDHRYW       0    0    0    0    0    0    0    0    0    1
TTGAGTGATCCTCGGACTCCG     LSDPRTP       0    0    0    1    0    0    0    0    0    0
TTGAGTGATCGTAGTACGCTT     LSDRSTL       0    0    0    0    0    0    1    0    0    0
TTGAGTGATCGTTCGCTGGAT     LSDRSLD       0    0    0    0    0    0    1    0    0    0
TTGAGTGATCTGCATGATTAT     LSDLHDY       0    0    0    0    0    0    3    0    0    0
TTGAGTGATCTTTGTGGGATG     LSDLCGM       0    0    0    0    0    1    0    0    0    0
TTGAGTGATGCGGGGATTTGG     LSDAGIW       0    0    0    0    0    0    1    0    0    0
TTGAGTGATGGTCGGGTTCAG     LSDGRVQ       0    0    0    0    0    0    1    0    0    0
TTGAGTGATTTGGCGGCGTAT     LSDLAAY       0    0    0    0    0    0    1    0    0    0
TTGAGTGATTTGTAGGCGGAG     LSDLQAE       0    0    0    0    0    0    0    0    0    1
TTGAGTGATTTTCGTCGGGAG     LSDFRRE       0    0    0    0    0    0    1    0    0    0
TTGAGTGCACAAAAGAAGAAG     LSAQKKK       0    0    0    0    0    0    1    0    0    0
TTGAGTGCGAAGCATCATACT     LSAKHHT       0    0    0    0    0    0    1    0    0    0
TTGAGTGCGAATATTTTGAAT     LSANILN       0    0    0    0    0    0    0    1    0    0
TTGAGTGCGAATGAGGCGGGG     LSANEAG       0    0    0    0    0    1    0    0    0    0
TTGAGTGCGACTAAGCTGGCT     LSATKLA       0    0    0    0    0    3    0    0    0    0
TTGAGTGCGATTACTATGATG     LSAITMM       0    0    0    0    0    0    0    1    0    0
TTGAGTGCGATTAGTATGCCA     LSAISMP       0    0    0    0    0    0    0    1    0    0
TTGAGTGCGATTAGTATGCCT     LSAISMP       0    0    0    0    0    0    0    1    0    0
TTGAGTGCGCATAATAGTGAG     LSAHNSE       0    0    0    0    0    0    0    1    0    0
TTGAGTGCGCATATGAGGAGT     LSAHMRS       0    0    0    0    0    0    0    0    0    1
TTGAGTGCGCATATGCATGGG     LSAHMHG       0    0    0    0    0    0    0    0    0    3
TTGAGTGCGCATCCTAGTTAG     LSAHPSQ       0    0    0    0    0    0    1    0    0    0
TTGAGTGCGCATCTGAATTGG     LSAHLNW       0    0    0    0    0    1    1    0    0    0
TTGAGTGCGCCGGTGTCTGTT     LSAPVSV       0    0    0    0    0    0    1    0    0    0
TTGAGTGCGCCTGTTAGTTGT     LSAPVSC       0    0    0    1    0    0    0    0    0    0
TTGAGTGCGCCTTATGAGTTG     LSAPYEL       0    0    0    0    0    0    1    0    0    0
TTGAGTGCGCGTGAGACGGAG     LSARETE       0    0    0    0    0    0    6    0    0    0
TTGAGTGCGCTTGCGTGTAAG     LSALACK       0    0    0    0    0    3    0    0    0    0
TTGAGTGCGGATACTGGAACA     LSADTGT       0    0    0    0    0    0    0    1    0    0
TTGAGTGCGGATACTGGTACT     LSADTGT       0    0    0    0    0    0    0    3    0    0
TTGAGTGCGGATTCTCGGAGT     LSADSRS       0    0    0    0    0    0    0    0    1    0
TTGAGTGCGGGGAATCGGGAG     LSAGNRE       0    0    0    0    0    1    0    0    0    0
TTGAGTGCGGTTGGTCAGACT     LSAVGQT       0    0    0    0    0    1    0    0    0    0
TTGAGTGCGTAGCCTTATATG     LSAQPYM       0    0    0    0    0    0    1    0    0    0
TTGAGTGCGTATACGCCGCGT     LSAYTPR       0    0    0    0    0    0    1    0    0    0
TTGAGTGCGTCGACGGAGAAG     LSASTEK       0    0    0    0    0    1    0    0    0    0
TTGAGTGCGTCGCATAGGGGT     LSASHRG       0    0    0    0    0    1    0    0    0    0
TTGAGTGCGTGTTGTGCTCAA     LSACCAQ       0    0    0    0    0    0    0    0    1    0
TTGAGTGCGTGTTGTGCTCTT     LSACCAL       0    0    0    0    0    0    0    0    1    0
TTGAGTGCTAATCCTACTCTT     LSANPTL       0    0    0    1    0    0    0    0    0    0
TTGAGTGCTAATCTGTCGTCT     LSANLSS       0    0    0    0    0    0    0    0    1    0
TTGAGTGCTACTAGTCATGCG     LSATSHA       0    0    1    0    0    0    0    0    0    0
TTGAGTGCTATGACGAGTACT     LSAMTST       0    0    0    0    0    0    3    0    0    0
TTGAGTGCTATGCAGAATAAT     LSAMQNN       0    0    0    0    0    1    0    0    0    0
TTGAGTGCTATGGCGTTGGAG     LSAMALE       0    0    0    0    0    1    0    0    0    0
TTGAGTGCTATGTCGGGTGGT     LSAMSGG       0    0    0    0    0    0    1    0    0    0
TTGAGTGCTCATAAGTTGTAG     LSAHKLQ       0    0    0    0    0    0    1    0    0    0
TTGAGTGCTCATAGGATTGAT     LSAHRID       0    0    0    0    0    0    0    1    0    0
TTGAGTGCTCATTGGCCTACT     LSAHWPT       0    0    0    0    0    0    0    0    0    1
TTGAGTGCTCCTATTCCGGAT     LSAPIPD       0    0    0    0    0    0    1    0    0    0
TTGAGTGCTCGTGATCTTACG     LSARDLT       0    0    0    0    0    0    3    0    0    0
TTGAGTGCTGATTCGAGGCTT     LSADSRL       0    0    0    0    0    0    0    0    1    0
TTGAGTGCTGCTAGGGTGAAG     LSAARVK       0    0    0    0    0    0    0    1    0    0
TTGAGTGCTGTGTTGCCTATG     LSAVLPM       0    0    0    0    0    0    3    0    0    0
TTGAGTGCTTCGGGTCCGAAG     LSASGPK       0    0    0    0    0    0    1    0    0    0
TTGAGTGCTTCTAGTCATGCG     LSASSHA       0    0    0    0    0    0    1    0    0    0
TTGAGTGGGACGAATCTGTAT     LSGTNLY       0    0    0    0    0    0    0    0    0    3
TTGAGTGGGACTTATCGTGAT     LSGTYRD       0    0    0    0    0    0    1    0    0    0
TTGAGTGGGATGCATATGATT     LSGMHMI       0    0    0    0    0    0    0    0    0    1
TTGAGTGGGCATACGTGGGGT     LSGHTWG       0    0    0    0    0    0    0    1    0    0
TTGAGTGGGCATCGGGATCAA     LSGHRDQ       0    0    0    0    0    0    0    0    0    1
TTGAGTGGGCATCGGGATCTT     LSGHRDL       0    0    0    0    0    0    0    0    0    1
TTGAGTGGGCATGAGACGACT     LSGHETT       0    0    0    0    0    0    0    0    0    1
TTGAGTGGGCATTATTCGATT     LSGHYSI       0    0    0    0    0    0    1    0    0    0
TTGAGTGGGCATTTGAATCAG     LSGHLNQ       0    0    0    0    0    1    1    0    0    0
TTGAGTGGGCCTCCTGCTACT     LSGPPAT       0    0    0    0    0    0    1    0    0    0
TTGAGTGGGCGTACTAATTGG     LSGRTNW       0    0    0    1    0    0    0    0    0    0
TTGAGTGGGCGTGTTCATTTT     LSGRVHF       0    0    0    0    0    0    0    0    3    0
TTGAGTGGGCGTTATATTGAT     LSGRYID       0    0    0    0    0    0    1    0    0    0
TTGAGTGGGGATTCTAATACG     LSGDSNT       0    0    0    0    0    0    0    1    0    0
TTGAGTGGGGCGGTTACGTTG     LSGAVTL       0    0    0    0    0    0    0    0    1    0
TTGAGTGGGGGGTTTAATAGA     LSGGFNR       0    0    0    0    0    0    1    0    0    0
TTGAGTGGGGGGTTTAATAGT     LSGGFNS       0    0    0    0    0    0    1    0    0    0
TTGAGTGGGGTGAGTCCTGTG     LSGVSPV       0    0    0    0    0    0    0    1    0    0
TTGAGTGGGGTTTTGCCTCTT     LSGVLPL       0    0    0    1    0    0    0    0    0    0
TTGAGTGGGTCGACGAATTCT     LSGSTNS       0    0    0    0    0    0    0    1    0    0
TTGAGTGGGTCGTCGGCGATG     LSGSSAM       0    0    0    0    1    0    0    0    0    0
TTGAGTGGGTGGAGTAGTAGT     LSGWSSS       0    0    0    0    0    0    1    0    0    0
TTGAGTGGGTGTCTTGCGAAG     LSGCLAK       0    0    0    0    0    0    0    0    1    0
TTGAGTGGTAAGACTCTTCGG     LSGKTLR       0    0    0    0    0    0    0    0    0    1
TTGAGTGGTAAGTGGACTCAG     LSGKWTQ       0    0    0    0    0    0    0    0    1    0
TTGAGTGGTAGGATTCCTAAT     LSGRIPN       0    0    0    0    0    0    0    1    0    1
TTGAGTGGTATGACTGGTGGT     LSGMTGG       0    0    0    0    0    0    1    0    0    0
TTGAGTGGTCCTACTCAGACT     LSGPTQT       0    0    0    0    0    0    0    0    0    1
TTGAGTGGTCCTCATCTATAT     LSGPHLY       0    0    0    0    0    0    0    0    0    1
TTGAGTGGTCCTCATCTTGAG     LSGPHLE       0    0    0    0    0    0    0    0    0    1
TTGAGTGGTCGGACGCCGATT     LSGRTPI       0    0    0    0    0    1    0    0    0    0
TTGAGTGGTGATTATGTGTAT     LSGDYVY       0    0    0    0    0    0    0    0    1    0
TTGAGTGGTGCTATGAGGAAT     LSGAMRN       0    0    0    0    0    0    1    0    0    0
TTGAGTGGTGCTCTGAGGAAA     LSGALRK       0    0    0    0    0    0    1    0    0    0
TTGAGTGGTGCTTCGAATGTG     LSGASNV       0    0    0    0    0    0    0    3    0    0
TTGAGTGGTGGGAATCGTATT     LSGGNRI       0    0    0    0    1    0    0    0    0    0
TTGAGTGGTGTTCTTAGTCTG     LSGVLSL       0    0    0    0    0    0    0    3    0    0
TTGAGTGGTTGTATGGCGTGT     LSGCMAC       0    0    0    0    0    0    0    0    0    1
TTGAGTGGTTTGATGGATGAT     LSGLMDD       0    0    0    1    0    0    0    0    0    0
TTGAGTGTGAATGAGCGGGCA     LSVNERA       0    0    0    0    0    0    0    0    0    1
TTGAGTGTGAATGAGCGGGCT     LSVNERA       0    0    0    0    0    0    0    0    0    1
TTGAGTGTGACGAAGATGTCT     LSVTKMS       0    0    0    0    0    0    1    0    0    0
TTGAGTGTGACTACTAGTTCT     LSVTTSS       0    0    0    0    0    1    0    0    0    0
TTGAGTGTGACTCGGAAGAAT     LSVTRKN       0    0    0    0    0    1    0    0    0    0
TTGAGTGTGACTCGGATGATG     LSVTRMM       0    0    0    0    0    1    0    0    0    0
TTGAGTGTGAGTGTTGAGCAT     LSVSVEH       0    0    0    0    0    0    1    1    0    0
TTGAGTGTGCAGACTCAGAGG     LSVQTQR       0    0    0    0    0    0    0    0    0    3
TTGAGTGTGCAGTATACGCGA     LSVQYTR       0    0    1    0    0    0    0    0    0    0
TTGAGTGTGCAGTATACGCGT     LSVQYTR       0    0    1    0    0    0    0    0    0    0
TTGAGTGTGCAGTATGTGCAT     LSVQYVH       0    0    0    0    0    0    1    0    0    0
TTGAGTGTGCCGTATCCGCTG     LSVPYPL       0    0    0    0    0    0    0    0    0    1
TTGAGTGTGCCTGCTCCTACT     LSVPAPT       0    0    0    0    0    0    1    0    0    0
TTGAGTGTGCCTTTTACGACT     LSVPFTT       0    0    0    0    0    0    0    0    0    1
TTGAGTGTGCTGGTTATGCCT     LSVLVMP       0    0    0    0    0    1    0    0    0    0
TTGAGTGTGCTTAGGTCTGAG     LSVLRSE       0    0    0    0    0    0    1    0    0    0
TTGAGTGTGCTTATTCAGCAT     LSVLIQH       0    0    0    0    0    0    0    1    0    0
TTGAGTGTGCTTTCTACTACG     LSVLSTT       0    0    0    0    0    0    1    0    0    0
TTGAGTGTGGTTGATACGGAT     LSVVDTD       0    0    0    0    0    0    0    1    0    0
TTGAGTGTGTATGCTGGTAGG     LSVYAGR       0    0    0    0    0    1    0    0    0    0
TTGAGTGTTACGTTGGTGAAG     LSVTLVK       0    0    0    0    0    0    0    0    1    0
TTGAGTGTTACTAATGCTCCT     LSVTNAP       0    0    0    0    0    0    0    1    0    0
TTGAGTGTTACTCAGACTAAT     LSVTQTN       0    0    0    0    0    0    1    0    0    0
TTGAGTGTTAGGGTTACGCCG     LSVRVTP       0    0    0    0    0    0    0    1    0    1
TTGAGTGTTAGTAGTGAGCAT     LSVSSEH       0    0    1    0    0    0    0    0    0    0
TTGAGTGTTATTCAGTCTCAT     LSVIQSH       0    0    0    0    0    0    1    0    0    0
TTGAGTGTTCATAAGATTCCT     LSVHKIP       0    0    0    0    0    0    1    0    0    0
TTGAGTGTTCGTACTTCTTAA     LSVRTS*       0    0    0    0    0    0    0    1    0    0
TTGAGTGTTCGTACTTCTTAT     LSVRTSY       0    0    0    0    0    0    0    1    0    0
TTGAGTGTTCGTATGTTGGCT     LSVRMLA       0    0    0    0    0    0    0    1    0    0
TTGAGTGTTCTGACTAAGCCA     LSVLTKP       0    0    0    0    0    0    1    0    0    0
TTGAGTGTTCTGACTAAGCCT     LSVLTKP       0    0    0    0    0    0    1    0    0    0
TTGAGTGTTGCGCCGAATCAT     LSVAPNH       0    0    0    0    0    1    0    0    0    0
TTGAGTGTTGCTACGCTTGCA     LSVATLA       0    0    0    0    0    0    1    0    0    0
TTGAGTGTTGCTACGCTTGCT     LSVATLA       0    0    0    0    0    0    1    0    0    0
TTGAGTGTTTATGTGGCTTTT     LSVYVAF       0    0    0    0    0    0    1    0    0    1
TTGAGTGTTTCTCCGAATCTA     LSVSPNL       0    0    0    0    0    0    0    1    0    0
TTGAGTGTTTCTCCGAATCTT     LSVSPNL       0    0    0    0    0    0    0    1    0    0
TTGAGTGTTTGGCGGCTTCCG     LSVWRLP       0    0    0    0    0    0    0    0    1    0
TTGAGTGTTTTTGATCAGGTG     LSVFDQV       0    0    0    0    0    0    1    0    0    0
TTGAGTTAGATGCAGTATTCG     LSQMQYS       0    0    0    0    0    0    0    1    0    0
TTGAGTTATAATGCGATTGTG     LSYNAIV       0    0    0    0    0    0    1    0    0    0
TTGAGTTATACGATTAAGTCT     LSYTIKS       0    0    0    0    0    0    1    0    0    0
TTGAGTTATACGCCTATTTGG     LSYTPIW       0    0    0    0    0    0    0    1    0    0
TTGAGTTATACGTTGCATACT     LSYTLHT       0    0    0    0    0    0    0    1    0    0
TTGAGTTATACTACGGTGATG     LSYTTVM       0    0    0    0    0    0    0    1    0    0
TTGAGTTATCAGACTACTATT     LSYQTTI       0    0    0    0    0    0    0    0    0    1
TTGAGTTATCCGCATCTGATT     LSYPHLI       0    0    0    0    0    0    0    1    0    0
TTGAGTTATCCTCCGATGCAT     LSYPPMH       0    0    0    0    0    1    0    0    0    0
TTGAGTTATCGTAATCCGGCT     LSYRNPA       0    0    0    0    0    0    1    0    0    0
TTGAGTTATGCGGTGATTAGT     LSYAVIS       0    0    0    0    0    1    0    0    0    0
TTGAGTTATGGTTTTATGCAT     LSYGFMH       0    0    0    0    0    1    0    0    0    0
TTGAGTTATGTGAATCCTAAT     LSYVNPN       0    0    0    0    0    0    0    0    0    1
TTGAGTTATGTTTCTCGTGCT     LSYVSRA       0    0    0    0    0    0    0    0    1    0
TTGAGTTATGTTTGTTGTGCG     LSYVCCA       0    0    0    0    0    0    0    0    1    0
TTGAGTTATTATTTTGCTCAG     LSYYFAQ       0    0    0    0    1    0    0    0    0    0
TTGAGTTATTCTTGGGATCGT     LSYSWDR       0    0    0    0    0    0    1    0    0    0
TTGAGTTCAAAGACGGAGAGG     LSSKTER       0    0    0    1    0    0    0    0    0    0
TTGAGTTCGACTTTTCGGTTT     LSSTFRF       0    0    0    0    0    0    0    0    1    0
TTGAGTTCGAGGACTACTATT     LSSRTTI       0    0    0    0    0    0    0    3    0    0
TTGAGTTCGAGTCGGGTTAGA     LSSSRVR       0    0    0    0    0    0    0    0    0    1
TTGAGTTCGAGTCGGGTTAGT     LSSSRVS       0    0    0    0    0    0    0    0    0    1
TTGAGTTCGATGCATGAGCAT     LSSMHEH       0    0    0    0    0    0    0    1    0    0
TTGAGTTCGATTGGTAGGGGA     LSSIGRG       0    0    0    0    0    0    0    0    1    0
TTGAGTTCGATTGGTAGGGGT     LSSIGRG       0    0    0    0    0    0    0    0    1    0
TTGAGTTCGGATGATAGGCCT     LSSDDRP       0    0    0    0    0    0    1    0    0    0
TTGAGTTCGGCGGTGACTGTG     LSSAVTV       0    0    0    0    0    0    1    0    0    0
TTGAGTTCGGCGTCGCAGAGG     LSSASQR       0    0    1    0    0    0    0    0    0    0
TTGAGTTCGGCTAATAAGAGT     LSSANKS       0    0    0    0    0    0    1    0    0    0
TTGAGTTCGGGTCCGCCTAAT     LSSGPPN       0    0    0    0    0    0    1    0    0    0
TTGAGTTCGGTGATGCATGCT     LSSVMHA       0    0    0    0    0    0    0    0    0    3
TTGAGTTCGGTGGAGCCGCGG     LSSVEPR       0    0    0    0    1    0    0    0    0    0
TTGAGTTCGGTGGATGCGCTG     LSSVDAL       0    0    0    0    0    1    0    0    0    0
TTGAGTTCTAAGACGGTGAGG     LSSKTVR       0    0    0    1    0    0    0    0    0    0
TTGAGTTCTAAGTAGATTCAT     LSSKQIH       0    0    0    0    0    0    1    0    0    0
TTGAGTTCTAAGTCTTTTTGG     LSSKSFW       0    0    0    0    0    0    0    0    1    0
TTGAGTTCTACGCAGTTTCCT     LSSTQFP       0    0    0    0    0    1    0    0    0    0
TTGAGTTCTACGGGTGTGCTG     LSSTGVL       0    0    0    0    0    0    0    0    0    1
TTGAGTTCTCAGTTTATTCAG     LSSQFIQ       0    0    0    0    0    0    0    0    0    1
TTGAGTTCTCATATTAGGCTG     LSSHIRL       0    0    0    0    0    0    0    1    0    0
TTGAGTTCTGCGGTGTCTCCT     LSSAVSP       0    0    0    0    0    0    0    1    0    0
TTGAGTTCTGGTCTGGCGTGG     LSSGLAW       0    0    0    0    0    1    0    0    0    0
TTGAGTTCTTCTGTTTATGCT     LSSSVYA       0    0    0    0    0    0    0    0    0    1
TTGAGTTCTTGGTGGGATATT     LSSWWDI       0    0    0    1    0    0    0    0    0    0
TTGAGTTCTTTGCCTCGTTAT     LSSLPRY       0    0    0    0    0    1    0    0    0    0
TTGAGTTGGAAGACTACGATT     LSWKTTI       0    0    0    0    0    0    0    0    0    1
TTGAGTTGGAATACGGTTCCG     LSWNTVP       0    0    0    0    0    0    0    0    0    1
TTGAGTTGGAATGAGAGGGCA     LSWNERA       0    0    0    0    0    0    0    0    0    1
TTGAGTTGGAATGAGAGGGCT     LSWNERA       0    0    0    0    0    0    0    0    0    1
TTGAGTTGGACGCATGTGGTT     LSWTHVV       0    0    0    0    0    0    1    0    0    0
TTGAGTTGGACTACGTATCCA     LSWTTYP       0    0    0    0    0    0    0    0    0    1
TTGAGTTGGACTCCGGTTAAG     LSWTPVK       0    0    0    0    0    0    3    0    0    0
TTGAGTTGGACTCTTATAATA     LSWTLII       0    0    0    0    0    0    0    0    0    1
TTGAGTTGGACTCTTATTAGT     LSWTLIS       0    0    0    0    0    0    0    0    0    1
TTGAGTTGGAGGGTGTCTACT     LSWRVST       0    0    0    0    0    0    0    0    1    0
TTGAGTTGGATTACGGTTCCG     LSWITVP       0    0    0    0    0    0    0    0    0    1
TTGAGTTGGCCGGCTGTTTCT     LSWPAVS       0    0    0    0    0    0    0    1    0    0
TTGAGTTGGCGGATTCATCTT     LSWRIHL       0    0    0    0    0    0    0    0    1    0
TTGAGTTGGCTGACGCATTCT     LSWLTHS       0    0    0    0    0    0    0    0    0    3
TTGAGTTGGCTTTCGGGGCTG     LSWLSGL       0    0    0    0    0    0    0    1    0    0
TTGAGTTGGGCGAAGATGCTG     LSWAKML       0    0    0    0    0    0    0    0    0    1
TTGAGTTGGGCTTATAGGGAG     LSWAYRE       0    0    0    0    0    0    1    0    0    0
TTGAGTTGGTATGTGGATATG     LSWYVDM       0    0    0    0    0    1    0    0    0    0
TTGAGTTGGTCTACGTATCCT     LSWSTYP       0    0    0    0    0    0    0    0    0    1
TTGAGTTGGTTTAAACCGGAG     LSWFKPE       0    0    0    0    0    0    1    0    0    0
TTGAGTTGTATGCATTATTGA     LSCMHY*       0    0    0    0    0    0    1    0    0    0
TTGAGTTGTATGCATTATTGT     LSCMHYC       0    0    0    0    0    0    1    0    0    0
TTGAGTTGTCAGAGTATGCAT     LSCQSMH       0    0    0    0    0    1    0    0    0    0
TTGAGTTGTCAGAGTCATCTG     LSCQSHL       0    0    0    0    0    0    0    3    0    0
TTGAGTTGTCGGTGTAATAAT     LSCRCNN       0    0    0    0    0    0    0    0    1    0
TTGAGTTTGAAGCTTCATTAG     LSLKLHQ       0    0    0    0    0    0    0    0    1    0
TTGAGTTTGACGCTGTTTGAG     LSLTLFE       0    0    0    0    0    1    0    0    0    0
TTGAGTTTGACTAAGGTGTCG     LSLTKVS       0    0    0    0    0    0    0    3    0    0
TTGAGTTTGACTTCTCATTCA     LSLTSHS       0    0    0    0    0    0    0    0    0    1
TTGAGTTTGCAGCCGGGTTAT     LSLQPGY       0    0    0    0    0    0    1    0    0    0
TTGAGTTTGCAGGCGCGGGAT     LSLQARD       0    0    0    0    0    0    1    0    0    0
TTGAGTTTGCAGGCGCGTGAA     LSLQARE       0    0    0    0    0    0    1    0    0    0
TTGAGTTTGCATCATTGGGTG     LSLHHWV       0    0    0    0    0    1    0    0    0    0
TTGAGTTTGCCTTTGAAGGTG     LSLPLKV       0    0    0    0    0    0    0    1    0    0
TTGAGTTTGGAGACTGCGGAT     LSLETAD       0    0    0    0    1    0    0    0    0    0
TTGAGTTTGGCGGCGGAGACT     LSLAAET       0    0    0    0    1    0    0    0    0    0
TTGAGTTTGGTGGTTATTAAT     LSLVVIN       0    0    0    0    0    0    0    0    0    1
TTGAGTTTGGTTCGTTTGGTT     LSLVRLV       0    0    0    0    0    0    1    0    0    0
TTGAGTTTGTCGTCGATTTCT     LSLSSIS       0    0    0    0    0    0    0    1    0    0
TTGAGTTTGTCTTCTCATTCT     LSLSSHS       0    0    0    0    0    0    0    0    0    1
TTGAGTTTGTTGCGTCATGAG     LSLLRHE       0    0    0    0    0    0    0    0    0    1
TTGAGTTTTACGATGATGTCT     LSFTMMS       0    0    0    0    0    0    0    1    0    0
TTGAGTTTTACTACTAATGCG     LSFTTNA       0    0    1    0    0    0    0    0    0    0
TTGAGTTTTCAGGCGTATGGG     LSFQAYG       0    0    1    0    0    0    0    0    0    0
TTGAGTTTTCTGGATCAGGCA     LSFLDQA       0    0    0    0    0    0    1    0    0    0
TTGAGTTTTCTGGATCAGGCT     LSFLDQA       0    0    0    0    0    0    1    0    0    0
TTGAGTTTTGATCTTAGGGGT     LSFDLRG       0    0    0    0    0    0    1    3    0    1
TTGATAAGGACAAAGCCGGCA     LIRTKPA       0    0    0    0    0    0    0    1    0    0
TTGATAAGGGCTAATGCGTGG     LIRANAW       0    0    0    0    0    1    0    0    0    0
TTGATAAGTCCTCGGTATGAG     LISPRYE       0    0    0    0    0    0    0    0    0    1
TTGATAGCAAGAACGCAGGAA     LIARTQE       0    0    0    0    0    1    0    0    0    0
TTGATGAAGAAAGAGAAGGCA     LMKKEKA       0    0    0    0    0    1    0    0    0    0
TTGATGAAGAATACGAATGCT     LMKNTNA       0    0    0    0    0    0    0    0    0    1
TTGATGAAGAATCAGATTGTG     LMKNQIV       0    0    0    2    0    0    0    0    0    0
TTGATGAAGAATGATTGTCAT     LMKNDCH       0    0    0    0    0    0    0    0    0    1
TTGATGAAGACGCTTAATATT     LMKTLNI       0    0    0    0    0    0    0    1    0    0
TTGATGAAGACGTATTATCTG     LMKTYYL       0    0    0    0    0    0    0    0    0    1
TTGATGAAGACTTATATTAAT     LMKTYIN       0    0    0    0    0    0    0    1    0    0
TTGATGAAGACTTCGTATGAT     LMKTSYD       0    0    0    1    0    0    0    0    0    0
TTGATGAAGATGCGTGAGGAG     LMKMREE       0    0    0    0    0    0    0    3    0    0
TTGATGAAGCAGCCTCGGAGT     LMKQPRS       0    0    0    0    0    0    1    0    0    0
TTGATGAAGCATACTGTGTAG     LMKHTVQ       0    0    0    0    0    0    1    0    0    0
TTGATGAAGCATATGAATGTG     LMKHMNV       0    0    0    0    0    0    0    1    0    0
TTGATGAAGCATATTTATCAG     LMKHIYQ       0    0    0    0    0    0    1    0    0    0
TTGATGAAGCATCTGACGAAT     LMKHLTN       0    0    0    0    1    0    0    0    0    0
TTGATGAAGCATGCGATGGAA     LMKHAME       0    0    0    0    0    0    0    0    0    1
TTGATGAAGCATGCGATGGAT     LMKHAMD       0    0    0    0    0    0    0    0    0    1
TTGATGAAGCCTAAGGAGCAG     LMKPKEQ       0    0    0    0    0    0    0    0    0    1
TTGATGAAGCCTACTAAAAAA     LMKPTKK       0    0    0    0    0    0    0    1    0    0
TTGATGAAGCCTACTATTTTT     LMKPTIF       0    0    0    0    0    0    0    1    0    1
TTGATGAAGCCTGAGGTGTGG     LMKPEVW       0    0    0    0    0    0    0    0    0    1
TTGATGAAGCGTGATTCGCCT     LMKRDSP       0    0    0    0    0    0    1    0    0    0
TTGATGAAGCTGAATAGTAAT     LMKLNSN       0    0    0    0    0    0    3    0    0    0
TTGATGAAGGAGCATTAGACT     LMKEHQT       0    0    0    0    0    0    0    0    0    1
TTGATGAAGGAGCCGAAGGCG     LMKEPKA       0    0    0    0    0    0    1    0    0    0
TTGATGAAGGAGCCTAATATG     LMKEPNM       0    0    0    0    0    0    1    0    0    0
TTGATGAAGGAGGAGCCTGTT     LMKEEPV       0    0    0    0    0    0    1    0    0    0
TTGATGAAGGATCCTTCTGAG     LMKDPSE       0    0    0    0    0    0    1    0    0    0
TTGATGAAGGCGACTTCTGTA     LMKATSV       0    0    0    0    0    1    0    0    0    0
TTGATGAAGGCGACTTCTGTT     LMKATSV       0    0    0    0    0    1    0    0    0    1
TTGATGAAGGCGACTTCTTCG     LMKATSS       0    0    0    0    0    0    0    1    0    0
TTGATGAAGGCTTCGTATTAT     LMKASYY       0    0    0    0    0    0    1    0    0    0
TTGATGAAGGTGGCGGATAAG     LMKVADK       0    0    0    0    0    3    0    0    0    0
TTGATGAAGGTGGCGGCTCAT     LMKVAAH       0    0    0    0    1    0    0    0    0    0
TTGATGAAGTCGGTTAATACG     LMKSVNT       0    0    0    0    0    0    0    0    0    1
TTGATGAAGTCTGCTAATGCG     LMKSANA       0    0    0    0    0    0    0    1    0    0
TTGATGAAGTCTTTGATGTCT     LMKSLMS       0    0    0    0    0    1    0    0    0    0
TTGATGAAGTTTACGAATGCT     LMKFTNA       0    0    0    0    0    0    0    0    0    1
TTGATGAATAAGCAGAATCCA     LMNKQNP       0    0    0    0    0    1    1    0    0    0
TTGATGAATAAGCAGAATCCT     LMNKQNP       0    0    0    0    0    0    1    0    0    0
TTGATGAATAAGCATTAAGGA     LMNKH*G       0    0    0    0    0    0    1    0    0    0
TTGATGAATAAGCTGGAGTTG     LMNKLEL       0    0    0    0    0    0    1    0    0    0
TTGATGAATAATACGCCTATG     LMNNTPM       0    0    0    0    0    0    0    0    1    0
TTGATGAATAATACGCCTATT     LMNNTPI       0    0    0    0    0    0    0    0    1    0
TTGATGAATACGAATGGGAGG     LMNTNGR       0    0    0    0    0    0    1    0    0    0
TTGATGAATACGATTGGGAGG     LMNTIGR       0    0    0    0    0    0    1    0    0    0
TTGATGAATACGCGTCCTCAG     LMNTRPQ       0    0    0    0    0    0    0    1    0    0
TTGATGAATACGTATTCTGGG     LMNTYSG       0    0    1    0    0    0    0    0    0    0
TTGATGAATACTGCTCGTCTT     LMNTARL       0    0    0    0    0    0    1    0    0    0
TTGATGAATACTGTTCTTTGG     LMNTVLW       0    0    0    0    0    0    1    0    0    0
TTGATGAATAGTCATCAGGGT     LMNSHQG       0    0    0    0    1    0    0    0    0    0
TTGATGAATATTGATGAGCCG     LMNIDEP       0    0    0    0    0    0    0    1    0    0
TTGATGAATCAGCATGCTGCT     LMNQHAA       0    0    0    0    0    0    0    0    0    3
TTGATGAATCAGCATTGTCAG     LMNQHCQ       0    0    0    0    0    3    0    0    0    0
TTGATGAATCAGGTGAATCTG     LMNQVNL       0    0    0    1    0    0    0    0    0    0
TTGATGAATCATGCGAATCAG     LMNHANQ       0    0    0    0    0    0    1    0    0    0
TTGATGAATCATTCGAATCCT     LMNHSNP       0    0    0    0    0    0    0    1    0    0
TTGATGAATCATTTTTATAGT     LMNHFYS       0    0    0    0    0    0    0    1    0    0
TTGATGAATCCGCAGCCGATG     LMNPQPM       0    0    0    0    0    0    1    0    0    0
TTGATGAATCCGGATAGTACT     LMNPDST       0    0    0    1    0    0    0    0    0    0
TTGATGAATCCGTCGGTTATT     LMNPSVI       0    0    0    0    0    0    1    0    0    0
TTGATGAATCCTCAGACGCAG     LMNPQTQ       0    0    0    0    0    3    0    0    0    0
TTGATGAATCCTCATCCGGAG     LMNPHPE       0    0    0    0    0    0    0    0    0    1
TTGATGAATCCTTCTGATTGG     LMNPSDW       0    0    0    0    0    0    0    0    0    1
TTGATGAATCCTTCTGATTGT     LMNPSDC       0    0    0    0    0    0    0    0    0    1
TTGATGAATCGTCTGCCGCAT     LMNRLPH       0    0    0    0    0    0    1    0    0    0
TTGATGAATCTGTCGTAGATT     LMNLSQI       0    0    0    0    0    0    3    0    0    0
TTGATGAATCTTACGCGGTCT     LMNLTRS       0    0    0    0    0    1    0    0    0    0
TTGATGAATCTTCAGACTGGG     LMNLQTG       0    0    0    0    0    0    1    0    0    1
TTGATGAATCTTCAGACTGGT     LMNLQTG       0    0    0    0    0    0    0    0    1    0
TTGATGAATGATAATAGGCCT     LMNDNRP       0    0    0    1    0    0    0    0    0    0
TTGATGAATGATCAGGCTTTT     LMNDQAF       0    0    0    1    0    0    0    0    0    0
TTGATGAATGATCGTGTTAGT     LMNDRVS       0    0    0    0    0    0    1    1    0    0
TTGATGAATGATGAGAGTCGT     LMNDESR       0    0    0    1    0    0    0    0    0    0
TTGATGAATGATGATACTTAG     LMNDDTQ       0    0    0    0    0    0    1    0    0    0
TTGATGAATGCGTTTAATCCT     LMNAFNP       0    0    0    0    0    0    0    0    0    1
TTGATGAATGCTCCTGATGTG     LMNAPDV       0    0    0    0    0    0    0    1    0    0
TTGATGAATGCTCTGGGTGAT     LMNALGD       0    0    0    0    0    0    0    1    0    0
TTGATGAATGCTGATGGTAAG     LMNADGK       0    0    0    0    0    1    0    0    0    0
TTGATGAATGCTGGGACGTTT     LMNAGTF       0    0    0    0    0    0    1    3    0    0
TTGATGAATGGGAGTATTGCT     LMNGSIA       0    0    0    0    0    0    0    0    0    1
TTGATGAATGTTTGGACTCAG     LMNVWTQ       0    0    0    0    0    0    0    1    0    0
TTGATGAATTAGCAGAATCCT     LMNQQNP       0    0    0    0    0    1    0    0    0    0
TTGATGAATTAGCATTATGGT     LMNQHYG       0    0    0    0    0    0    1    0    0    0
TTGATGAATTATCCGCTTGTT     LMNYPLV       0    0    1    0    0    0    0    0    0    0
TTGATGAATTCGACGTCGACG     LMNSTST       0    0    0    0    0    0    1    0    0    0
TTGATGAATTCGCCTTCTAGT     LMNSPSS       0    0    0    0    0    0    1    0    0    1
TTGATGAATTCTGATGTGCGT     LMNSDVR       0    0    1    0    0    0    0    0    0    0
TTGATGAATTGGCATGCGAGG     LMNWHAR       0    0    0    0    0    0    1    0    0    0
TTGATGAATTGGCATGGGAAG     LMNWHGK       0    0    0    0    0    1    0    0    0    0
TTGATGAATTTTAGGGATGCT     LMNFRDA       0    0    0    0    0    0    0    0    0    1
TTGATGACGAATATGTGGGAT     LMTNMWD       0    0    0    0    0    1    0    0    0    0
TTGATGACGACGAATGAGGAT     LMTTNED       0    0    0    2    0    0    0    0    0    0
TTGATGACGACGGGGCTTCGG     LMTTGLR       0    0    0    0    1    0    0    0    0    0
TTGATGACGAGTAGTCAGTAT     LMTSSQY       0    0    0    0    0    0    0    1    0    0
TTGATGACGATGACGCTTGTT     LMTMTLV       0    0    0    0    1    0    0    0    0    0
TTGATGACGATGAGGCTTACT     LMTMRLT       0    0    0    0    0    0    0    1    0    0
TTGATGACGATGAGTGTGCAG     LMTMSVQ       0    0    0    0    0    3    0    0    0    0
TTGATGACGATGAGTGTGCTT     LMTMSVL       0    0    0    0    0    1    0    0    0    0
TTGATGACGATGGATGCGGTT     LMTMDAV       0    0    0    0    0    0    0    1    0    0
TTGATGACGATGTCTGCGCCT     LMTMSAP       0    0    0    0    0    0    0    1    0    0
TTGATGACGCAGATGTCTTCT     LMTQMSS       0    0    0    0    0    1    0    0    0    0
TTGATGACGCAGGAAACGAAG     LMTQETK       0    0    0    0    0    0    1    0    0    0
TTGATGACGCAGGATTCGATG     LMTQDSM       0    0    0    0    0    0    1    0    0    0
TTGATGACGCAGGGGCCTCAT     LMTQGPH       0    0    0    0    0    0    0    0    1    0
TTGATGACGCATATTTATAGT     LMTHIYS       0    0    0    0    0    0    1    0    0    0
TTGATGACGCATGTGTCGGCT     LMTHVSA       0    0    0    0    0    0    1    0    0    0
TTGATGACGCCGATGCTGGGT     LMTPMLG       0    0    0    0    0    1    0    0    3    0
TTGATGACGCCGCCGTTTTCA     LMTPPFS       0    0    0    0    0    0    0    0    1    0
TTGATGACGCCGCCGTTTTCT     LMTPPFS       0    0    0    0    0    0    0    0    1    0
TTGATGACGCCGCCTATGGTT     LMTPPMV       0    0    0    0    0    0    1    0    0    0
TTGATGACGCTGCGTAAGCAT     LMTLRKH       0    0    0    0    0    1    0    0    0    0
TTGATGACGCTGGATTCGATG     LMTLDSM       0    0    0    0    0    0    1    0    0    0
TTGATGACGCTTAATATTTTG     LMTLNIL       0    0    0    0    0    0    0    0    1    0
TTGATGACGCTTACGACGCAT     LMTLTTH       0    0    0    0    0    0    1    0    0    0
TTGATGACGCTTAGGGTTGTG     LMTLRVV       0    0    0    0    0    0    0    0    1    0
TTGATGACGCTTCTTGAGGTG     LMTLLEV       0    0    0    0    0    0    1    0    0    0
TTGATGACGCTTGCTCAGAAT     LMTLAQN       0    0    0    0    0    0    0    1    0    0
TTGATGACGCTTTTGTTTAAT     LMTLLFN       0    0    0    0    0    0    1    0    0    0
TTGATGACGGAGAATCTGCAT     LMTENLH       0    0    0    0    0    0    1    0    0    0
TTGATGACGGAGCCGAAGGTG     LMTEPKV       0    0    0    0    0    0    0    1    0    0
TTGATGACGGAGCTTACTCAG     LMTELTQ       0    0    0    0    0    0    1    0    0    0
TTGATGACGGATATGATTATT     LMTDMII       0    0    0    0    0    0    3    0    0    0
TTGATGACGGATCCTACGCAG     LMTDPTQ       0    0    0    0    0    0    1    0    0    0
TTGATGACGGATCCTACGCAT     LMTDPTH       0    0    0    0    0    0    1    0    0    0
TTGATGACGGCGAAGTCTTCT     LMTAKSS       0    0    0    0    0    0    0    0    1    0
TTGATGACGGCTCATAAGCAT     LMTAHKH       0    0    0    0    0    0    1    0    0    0
TTGATGACGGCTGCGGATACT     LMTAADT       0    0    0    0    0    0    0    0    0    1
TTGATGACGGGGACGAGGGCT     LMTGTRA       0    0    0    0    1    0    0    0    0    0
TTGATGACGGGGAGTCGGCAA     LMTGSRQ       0    0    0    0    0    0    0    0    0    1
TTGATGACGGGGAGTCGGCAT     LMTGSRH       0    0    0    0    0    0    0    0    0    1
TTGATGACGGTGGCGTTTGAT     LMTVAFD       0    0    0    0    0    1    0    0    0    0
TTGATGACGGTGTCGTTGCCT     LMTVSLP       0    0    0    0    1    0    0    0    0    0
TTGATGACGGTTATTGCTGAG     LMTVIAE       0    0    0    0    0    0    0    1    0    0
TTGATGACGGTTGTTGGTTGG     LMTVVGW       0    0    0    0    0    0    0    1    0    0
TTGATGACGTATAGTGCTTCG     LMTYSAS       0    0    0    0    1    0    0    0    0    0
TTGATGACGTCGAAGGCGAAG     LMTSKAK       0    0    1    0    0    0    0    0    0    0
TTGATGACGTGTAGTCAGTAT     LMTCSQY       0    0    0    0    0    0    0    1    0    0
TTGATGACGTTGTCTCAGCTT     LMTLSQL       0    0    0    0    0    0    0    3    0    0
TTGATGACGTTTGTTGGGATG     LMTFVGM       0    0    0    0    0    1    0    0    0    0
TTGATGACTAATACTAAGACG     LMTNTKT       0    0    0    0    0    1    0    0    0    0
TTGATGACTACGCATAGTCGG     LMTTHSR       0    0    0    0    0    0    0    3    0    0
TTGATGACTACTAATAGTGTG     LMTTNSV       0    0    0    0    0    0    1    0    0    0
TTGATGACTACTAATGTTCAT     LMTTNVH       0    0    0    0    0    0    0    1    0    0
TTGATGACTACTCATATTACG     LMTTHIT       0    0    0    0    0    0    0    0    0    1
TTGATGACTACTCGTTTGTAT     LMTTRLY       0    0    0    0    0    0    1    0    0    0
TTGATGACTAGGCCTATGTTG     LMTRPML       0    0    0    0    0    0    1    0    0    0
TTGATGACTAGGTGTTGTGAG     LMTRCCE       0    0    0    0    0    0    0    0    0    1
TTGATGACTAGTGCGCTTTGG     LMTSALW       0    0    0    1    0    0    0    0    0    0
TTGATGACTATGTATCATGTT     LMTMYHV       0    0    0    0    1    0    0    0    0    0
TTGATGACTATTACTAATAAT     LMTITNN       0    0    0    0    0    0    0    1    0    0
TTGATGACTCATACTAGTATT     LMTHTSI       0    0    0    0    0    1    0    0    0    0
TTGATGACTCATAGTCTGCTT     LMTHSLL       0    0    0    0    0    0    1    0    0    0
TTGATGACTCCGAATTATCTG     LMTPNYL       0    0    0    0    0    0    0    0    0    1
TTGATGACTCCTCAGAGTAAG     LMTPQSK       0    0    0    0    0    1    0    0    0    0
TTGATGACTCCTGGGATGAGT     LMTPGMS       0    0    0    0    0    0    0    0    0    1
TTGATGACTCGACATAGTTCT     LMTRHSS       0    0    0    0    0    0    0    1    0    0
TTGATGACTCGACTTTGGGAT     LMTRLWD       0    0    0    0    0    0    0    0    1    0
TTGATGACTCGTCCTAATCAT     LMTRPNH       0    0    0    0    0    0    0    0    0    1
TTGATGACTCTGACGACGGCG     LMTLTTA       0    0    0    0    0    0    0    3    0    0
TTGATGACTCTTGATGTTGCT     LMTLDVA       0    0    0    0    0    0    3    0    0    0
TTGATGACTGAGAGTTGGGAT     LMTESWD       0    0    0    1    0    0    0    0    0    0
TTGATGACTGAGGATTTTTAT     LMTEDFY       0    0    1    0    0    0    0    0    0    0
TTGATGACTGATACTGTGGAG     LMTDTVE       0    0    0    0    0    0    0    3    0    0
TTGATGACTGATATGCATCCG     LMTDMHP       0    0    0    1    0    0    0    0    0    0
TTGATGACTGCGCATTTGCGG     LMTAHLR       0    0    0    0    0    0    0    0    0    1
TTGATGACTGGGTTTCATGAG     LMTGFHE       0    0    0    0    0    0    1    0    0    0
TTGATGACTGTTATGACGTTG     LMTVMTL       0    0    0    0    0    0    1    0    0    0
TTGATGACTTATATGACGCTT     LMTYMTL       0    0    0    0    0    0    0    0    0    1
TTGATGACTTCGGAGTAGAGG     LMTSEQR       0    0    0    0    0    0    0    0    0    1
TTGATGACTTCTAATTGTAAG     LMTSNCK       0    0    0    0    0    0    0    3    0    0
TTGATGACTTCTTAGGCGGCT     LMTSQAA       0    0    0    0    0    0    0    0    0    1
TTGATGACTTGGTGTTGTGAG     LMTWCCE       0    0    0    0    0    0    0    0    0    1
TTGATGACTTGTACTCTGGCG     LMTCTLA       0    0    0    0    0    1    0    0    0    0
TTGATGACTTGTATGCAGTGA     LMTCMQ*       0    0    0    0    0    0    0    1    0    0
TTGATGACTTGTATGCAGTGT     LMTCMQC       0    0    0    0    0    0    0    1    0    0
TTGATGACTTTGATGTTGCAT     LMTLMLH       0    0    0    0    0    0    1    0    0    0
TTGATGAGAGCAAAAAAAGAG     LMRAKKE       0    0    0    0    0    0    0    1    0    0
TTGATGAGGAATCTTCATTTT     LMRNLHF       0    0    1    0    0    0    0    0    0    0
TTGATGAGGAATGTGGAGAAT     LMRNVEN       0    0    0    0    0    0    1    0    0    0
TTGATGAGGACGTATGTTGGT     LMRTYVG       0    0    0    0    0    0    1    0    0    0
TTGATGAGGACTGGTTCGGAT     LMRTGSD       0    0    0    0    0    0    0    0    0    1
TTGATGAGGAGTGATCAGACG     LMRSDQT       0    0    0    0    0    0    0    0    0    3
TTGATGAGGCCGTATTATGGA     LMRPYYG       0    0    0    0    0    1    0    0    0    0
TTGATGAGGCCGTATTATGGT     LMRPYYG       0    0    0    0    0    1    0    0    0    0
TTGATGAGGCCTCTGAGTGTG     LMRPLSV       0    0    0    0    0    1    0    0    0    0
TTGATGAGGCTGGATGTGAAG     LMRLDVK       0    0    0    0    0    0    1    0    0    0
TTGATGAGGCTGTATAATTGG     LMRLYNW       0    0    0    0    0    0    0    1    0    0
TTGATGAGGCTTTCGCAGGAT     LMRLSQD       0    0    1    0    0    0    0    0    0    0
TTGATGAGGGATCAGTCTAGT     LMRDQSS       0    0    0    0    0    0    1    0    0    0
TTGATGAGGGATGGTTGGTGG     LMRDGWW       0    0    0    0    0    0    0    0    0    1
TTGATGAGGGGTAATTCTCCG     LMRGNSP       0    0    0    0    0    0    0    0    0    1
TTGATGAGGGGTCATCATCCG     LMRGHHP       0    0    0    0    1    0    0    0    0    0
TTGATGAGGGGTTCGATTCAT     LMRGSIH       0    0    0    0    0    3    0    0    0    0
TTGATGAGGGTGTGGAGTACG     LMRVWST       0    0    0    0    0    0    1    0    0    0
TTGATGAGGTTGGAGTTTCCT     LMRLEFP       0    0    0    0    0    0    1    0    0    0
TTGATGAGTAAGGGGCCTAAT     LMSKGPN       0    0    0    0    0    0    1    0    0    0
TTGATGAGTAATCTTAGTGTT     LMSNLSV       0    0    0    1    0    0    0    0    0    0
TTGATGAGTAATGATATTTTG     LMSNDIL       0    0    0    0    0    0    0    0    0    1
TTGATGAGTAATTTTGATTAT     LMSNFDY       0    0    0    1    0    0    1    0    0    0
TTGATGAGTACGGTTACGGGT     LMSTVTG       0    0    0    2    0    0    1    0    0    0
TTGATGAGTACTCGGACTCTT     LMSTRTL       0    0    0    0    0    0    0    0    0    3
TTGATGAGTACTTCTCCTCTG     LMSTSPL       0    0    0    0    0    0    0    0    0    1
TTGATGAGTAGTACTACTATG     LMSSTTM       0    0    0    1    0    0    0    0    0    0
TTGATGAGTAGTATGCCTAGG     LMSSMPR       0    0    1    0    0    0    0    0    0    0
TTGATGAGTATGGGTCCTCAG     LMSMGPQ       0    0    0    0    0    0    0    0    0    1
TTGATGAGTATTCGGTTTGTG     LMSIRFV       0    0    0    0    0    0    0    0    1    0
TTGATGAGTCATATTGGTAGT     LMSHIGS       0    0    1    0    0    0    0    0    0    0
TTGATGAGTCCGCCTCTGGCT     LMSPPLA       0    0    0    0    0    0    0    1    0    0
TTGATGAGTCCGGGTAGGAAA     LMSPGRK       0    0    0    0    0    1    0    0    0    0
TTGATGAGTCCGGGTAGGATT     LMSPGRI       0    0    0    0    0    1    0    0    0    0
TTGATGAGTCGGACTCAGACT     LMSRTQT       0    0    0    0    0    0    0    1    0    0
TTGATGAGTCGTGAGATGTCG     LMSREMS       0    0    0    0    0    0    0    0    0    1
TTGATGAGTCTGCGGCTTAAT     LMSLRLN       0    0    0    0    0    3    0    0    0    0
TTGATGAGTGATGTGAGTGCG     LMSDVSA       0    0    0    0    0    0    3    0    0    0
TTGATGAGTGATTTTCCTCGT     LMSDFPR       0    0    1    0    0    0    0    0    0    0
TTGATGAGTGCTATTAATGAG     LMSAINE       0    0    0    0    0    0    0    1    0    0
TTGATGAGTGGGACTATTAAG     LMSGTIK       0    0    0    0    0    0    0    1    0    0
TTGATGAGTGTTCTTAGGGTT     LMSVLRV       0    0    0    0    0    1    0    0    0    0
TTGATGAGTTCGACTATTCGT     LMSSTIR       0    0    0    0    0    0    1    0    0    0
TTGATGAGTTCGGGGGGTAGT     LMSSGGS       0    0    0    0    0    0    0    3    0    0
TTGATGAGTTCTGAGCGGCCT     LMSSERP       0    0    1    0    0    0    0    0    0    0
TTGATGAGTTCTTGGATGAAG     LMSSWMK       0    0    0    1    0    0    0    0    0    0
TTGATGAGTTGGGCTGTGAAG     LMSWAVK       0    0    0    0    0    0    0    0    0    1
TTGATGATGAATGGTCCTACT     LMMNGPT       0    0    1    0    0    0    0    0    0    0
TTGATGATGAATTCTCGTGCT     LMMNSRA       0    0    0    0    0    0    1    0    0    0
TTGATGATGACGAATCATTAT     LMMTNHY       0    0    0    0    0    3    0    0    0    0
TTGATGATGACGGATTATACA     LMMTDYT       0    0    0    0    0    0    0    0    0    1
TTGATGATGACGGATTATACT     LMMTDYT       0    0    0    0    0    0    0    0    0    1
TTGATGATGAGTCGGTTTTCG     LMMSRFS       0    0    0    0    0    0    0    0    0    1
TTGATGATGAGTCGGTTTTCT     LMMSRFS       0    0    0    0    0    0    0    0    0    1
TTGATGATGATGTTTACGAAT     LMMMFTN       0    0    0    0    0    0    0    0    1    0
TTGATGATGCATAGTACGCGT     LMMHSTR       0    0    0    0    0    0    1    0    0    0
TTGATGATGCCGCATACTGGT     LMMPHTG       0    0    0    0    0    0    0    0    0    1
TTGATGATGCCTGTGCGTCAG     LMMPVRQ       0    0    0    2    0    0    0    0    0    0
TTGATGATGGAGACTTATAGA     LMMETYR       0    0    0    0    0    0    0    1    0    0
TTGATGATGGATACGCCGGTG     LMMDTPV       0    0    1    0    0    0    0    0    0    0
TTGATGATGGATACTTATTCG     LMMDTYS       0    0    0    0    0    0    0    0    1    1
TTGATGATGGATGAGGAGCAT     LMMDEEH       0    0    0    0    0    1    0    0    0    0
TTGATGATGGCGTCGCATGCT     LMMASHA       0    0    0    0    0    0    0    0    0    1
TTGATGATGGGTCCTGAGAGA     LMMGPER       0    0    0    0    0    0    1    0    0    0
TTGATGATGGGTCCTGAGAGT     LMMGPES       0    0    0    0    0    0    1    0    0    0
TTGATGATGGGTGTTTCGTTG     LMMGVSL       0    0    0    0    0    0    0    0    0    1
TTGATGATGGTGACTTATAGT     LMMVTYS       0    0    0    0    0    0    0    1    0    0
TTGATGATGGTTGTGCGTCCG     LMMVVRP       0    0    0    0    1    0    0    0    0    0
TTGATGATGTCGCATGTGGAG     LMMSHVE       0    0    0    0    0    0    0    0    3    0
TTGATGATGTCTCTTCAGATT     LMMSLQI       0    0    0    0    0    0    0    1    0    0
TTGATGATTAAGAAGGCTCCT     LMIKKAP       0    0    0    0    0    1    0    0    0    0
TTGATGATTAAGGTGGAGTAT     LMIKVEY       0    0    0    0    0    0    0    0    0    1
TTGATGATTAATACTCATATT     LMINTHI       0    0    0    0    0    0    1    0    0    0
TTGATGATTAATAGTGATACG     LMINSDT       0    0    0    0    0    0    3    0    0    0
TTGATGATTACTTCGTGGAGT     LMITSWS       0    0    0    0    0    0    0    1    0    0
TTGATGATTAGTCCTTCGTTG     LMISPSL       0    0    0    0    0    1    0    0    0    0
TTGATGATTATTACTCATCCT     LMIITHP       0    0    0    0    0    0    1    0    0    0
TTGATGATTCATGCGCCGGAG     LMIHAPE       0    0    0    0    0    0    1    0    0    0
TTGATGATTCCTAGGGGTGTG     LMIPRGV       0    0    0    0    0    0    0    0    1    0
TTGATGATTCCTCAGCATGCT     LMIPQHA       0    0    0    1    0    0    0    0    0    0
TTGATGATTCCTGTGGGAAAA     LMIPVGK       0    0    0    0    0    0    0    1    0    0
TTGATGATTCCTGTGGGTTAT     LMIPVGY       0    0    0    0    0    0    0    1    0    0
TTGATGATTCGTATTCCGGGT     LMIRIPG       0    0    0    0    0    0    0    1    0    0
TTGATGATTCGTCCGACGAAT     LMIRPTN       0    0    0    0    0    0    0    0    1    0
TTGATGATTCTGGTTAATGCT     LMILVNA       0    0    0    0    0    0    1    0    0    0
TTGATGATTCTTCTGTCGAGT     LMILLSS       0    0    0    0    0    1    0    0    0    0
TTGATGATTGAGAGGGCTCGT     LMIERAR       0    0    0    0    0    0    0    1    0    0
TTGATGATTGATGTTAAGGAG     LMIDVKE       0    0    0    0    0    0    0    0    0    1
TTGATGATTGATGTTTAGGAG     LMIDVQE       0    0    0    0    0    0    0    0    0    1
TTGATGATTGCGCTTCAGCAT     LMIALQH       0    0    0    0    0    1    0    0    0    0
TTGATGATTGGGATTTCTGCT     LMIGISA       0    0    0    0    0    0    1    0    0    0
TTGATGATTGTGTTTAGTGTG     LMIVFSV       0    0    0    0    0    0    0    0    1    0
TTGATGATTGTTGGTGCGCGT     LMIVGAR       0    0    0    0    0    0    1    0    0    0
TTGATGATTGTTTATCAGTCG     LMIVYQS       0    0    0    0    0    0    0    1    0    1
TTGATGATTTAGAAGGCTCCT     LMIQKAP       0    0    0    0    0    1    0    0    0    0
TTGATGATTTAGGATACTTAT     LMIQDTY       0    0    0    0    0    0    3    0    0    0
TTGATGATTTAGGGTAATGCG     LMIQGNA       0    0    0    0    0    0    0    0    0    1
TTGATGATTTAGGGTAATGCT     LMIQGNA       0    0    0    0    0    0    0    0    0    1
TTGATGATTTTTACGACTCAG     LMIFTTQ       0    0    0    0    1    0    0    0    0    0
TTGATGCAGAAGCTTTATATT     LMQKLYI       0    0    0    0    0    0    1    0    0    0
TTGATGCAGAAGGTGCAGGTG     LMQKVQV       0    0    0    0    0    0    1    0    0    0
TTGATGCAGAAGTCTGATCCT     LMQKSDP       0    0    0    0    0    1    0    0    0    0
TTGATGCAGAATACGAATATT     LMQNTNI       0    0    0    0    0    0    1    0    0    0
TTGATGCAGAATACTATGCGG     LMQNTMR       0    0    0    0    0    0    0    0    0    1
TTGATGCAGAATTCTAAGTTG     LMQNSKL       0    0    0    0    0    0    1    0    0    0
TTGATGCAGACGCCGCATAGT     LMQTPHS       0    0    0    0    0    0    3    0    0    0
TTGATGCAGACGTAGCTGCCT     LMQTQLP       0    0    0    0    0    0    1    0    0    0
TTGATGCAGACTAATGATCCT     LMQTNDP       0    0    0    0    0    0    0    0    0    1
TTGATGCAGACTAATTTTGCT     LMQTNFA       0    0    0    0    0    0    0    0    0    3
TTGATGCAGACTACTCATGAG     LMQTTHE       0    0    0    0    0    3    0    0    0    0
TTGATGCAGACTAGGGCTCAG     LMQTRAQ       0    0    0    0    0    1    0    0    0    0
TTGATGCAGACTGCTAATACT     LMQTANT       0    0    0    0    0    1    0    0    0    0
TTGATGCAGAGTCCTGCTCAT     LMQSPAH       0    0    0    0    0    0    0    3    0    0
TTGATGCAGAGTCCTTAGACT     LMQSPQT       0    0    0    0    0    0    0    1    0    0
TTGATGCAGATGCATTATGGT     LMQMHYG       0    0    0    0    1    0    0    0    0    0
TTGATGCAGATGCCTAATCGG     LMQMPNR       0    0    0    0    0    0    1    1    0    0
TTGATGCAGATGCGGGCTAAG     LMQMRAK       0    0    0    0    1    0    0    0    0    0
TTGATGCAGATTAATACTCAT     LMQINTH       0    0    0    0    0    0    1    0    0    0
TTGATGCAGATTCCGCTTTAT     LMQIPLY       0    0    0    0    0    1    0    0    0    0
TTGATGCAGATTGCTGCGGAG     LMQIAAE       0    0    0    0    0    0    0    0    3    0
TTGATGCAGCAGACGGAGTTT     LMQQTEF       0    0    0    0    0    0    0    1    0    0
TTGATGCAGCAGTATTTGCCT     LMQQYLP       0    0    0    0    0    0    0    1    0    0
TTGATGCAGCAGTCGACGCTG     LMQQSTL       0    0    0    1    0    0    0    0    0    0
TTGATGCAGCATGTTACGGCG     LMQHVTA       0    0    0    0    0    0    1    0    0    0
TTGATGCAGCCGGGGCTTATT     LMQPGLI       0    0    0    0    0    0    1    0    0    0
TTGATGCAGCCGGTTTATTCT     LMQPVYS       0    0    0    0    0    0    0    1    0    0
TTGATGCAGCCGTCGGGGTAT     LMQPSGY       0    0    0    0    0    0    0    0    0    1
TTGATGCAGCCTGAGAATAGG     LMQPENR       0    0    0    0    0    0    0    0    0    1
TTGATGCAGCCTTATGAGACT     LMQPYET       0    0    0    0    0    0    0    1    0    0
TTGATGCAGCGGACTCCTCTT     LMQRTPL       0    0    0    0    0    0    0    0    0    1
TTGATGCAGCGTCCGTCGCTG     LMQRPSL       0    0    0    0    0    0    1    0    0    0
TTGATGCAGCGTGCTATGGCT     LMQRAMA       0    0    0    0    3    0    0    0    0    0
TTGATGCAGCTGTCTAGGGAT     LMQLSRD       0    0    0    0    0    0    0    1    0    0
TTGATGCAGCTTGCGTATCAT     LMQLAYH       0    0    0    0    0    1    0    0    0    0
TTGATGCAGGATCCTATTACT     LMQDPIT       0    0    0    0    0    0    0    1    0    0
TTGATGCAGGCGATGAGGTTG     LMQAMRL       0    0    0    0    0    0    1    0    0    0
TTGATGCAGGCGCATTTTATT     LMQAHFI       0    0    0    0    0    0    0    1    0    0
TTGATGCAGGCTGGTTTTTCT     LMQAGFS       0    0    0    0    0    0    1    0    0    0
TTGATGCAGGGGAATAATAGG     LMQGNNR       0    0    2    0    0    0    0    0    0    0
TTGATGCAGGGGCATACGGTT     LMQGHTV       0    0    0    0    3    0    0    0    0    0
TTGATGCAGTATAGGTTGTTG     LMQYRLL       0    0    0    0    0    0    0    0    0    1
TTGATGCAGTCTTTTCTGACT     LMQSFLT       0    0    0    0    0    0    1    0    0    0
TTGATGCAGTTGCAGGCGACT     LMQLQAT       0    0    0    0    0    0    1    0    1    0
TTGATGCAGTTGGTGCAGGTG     LMQLVQV       0    0    0    0    0    0    1    0    0    0
TTGATGCAGTTGTCTAATTCG     LMQLSNS       0    0    0    1    0    3    0    0    0    0
TTGATGCAGTTTCTGTTGCAT     LMQFLLH       0    0    0    0    0    0    1    0    0    0
TTGATGCATAAGAATCTTAAT     LMHKNLN       0    0    0    0    0    0    1    0    0    0
TTGATGCATAAGATTACGGGT     LMHKITG       0    0    0    0    0    0    0    0    0    1
TTGATGCATAATCAGAGTCCT     LMHNQSP       0    0    0    0    0    0    1    0    0    0
TTGATGCATACGCCTTTGCGT     LMHTPLR       0    0    0    0    0    0    1    0    0    0
TTGATGCATACGTCTCTTATT     LMHTSLI       0    0    0    0    0    0    1    0    0    0
TTGATGCATACTGTGCCGAAT     LMHTVPN       0    0    0    0    0    0    0    0    1    0
TTGATGCATAGGACGTATCCG     LMHRTYP       0    0    0    0    0    0    0    1    0    0
TTGATGCATAGGATGCCTCAT     LMHRMPH       0    0    0    0    0    1    0    0    0    0
TTGATGCATAGGCCGATTCCT     LMHRPIP       0    0    0    0    0    0    0    1    0    0
TTGATGCATAGGGATAGTGTG     LMHRDSV       0    0    0    0    0    0    0    0    0    1
TTGATGCATAGTTATAATATT     LMHSYNI       0    0    0    0    0    0    1    0    0    0
TTGATGCATATGGATCATCTT     LMHMDHL       0    0    0    0    0    0    1    0    0    0
TTGATGCATCAGCATACTGCT     LMHQHTA       0    0    0    0    0    0    0    0    0    3
TTGATGCATCAGTTGATTGAT     LMHQLID       0    0    0    1    0    0    0    0    0    0
TTGATGCATCATAGTCGGCCT     LMHHSRP       0    0    0    0    0    0    0    0    1    0
TTGATGCATCATGCTCTGCAG     LMHHALQ       0    0    0    0    0    0    0    0    0    1
TTGATGCATCATTCGACTGTT     LMHHSTV       0    0    0    0    0    1    0    0    0    0
TTGATGCATCATTTGCCGTCG     LMHHLPS       0    0    0    0    0    0    0    0    1    0
TTGATGCATCCGAATTATATG     LMHPNYM       0    0    1    0    0    0    0    0    0    0
TTGATGCATCCTACTAATACG     LMHPTNT       0    0    0    0    0    0    1    0    0    0
TTGATGCATCGGATGACGGAG     LMHRMTE       0    0    0    0    0    0    1    0    0    0
TTGATGCATCTGAATTCTCGG     LMHLNSR       0    0    1    0    0    0    0    0    0    0
TTGATGCATCTGATGTCGTCG     LMHLMSS       0    0    0    0    0    0    0    0    3    0
TTGATGCATCTGGATTATGAT     LMHLDYD       0    0    0    0    0    3    0    0    0    0
TTGATGCATCTTCCGGTGGAT     LMHLPVD       0    0    0    0    0    0    1    0    0    0
TTGATGCATCTTGAGAGTAAG     LMHLESK       0    0    0    0    0    1    0    0    0    0
TTGATGCATCTTGGTCGGTTG     LMHLGRL       0    0    0    0    0    0    0    0    0    1
TTGATGCATGAGGTGGGGCGT     LMHEVGR       0    0    0    0    0    0    0    0    1    0
TTGATGCATGATTCGAATCAT     LMHDSNH       0    0    0    1    0    0    0    0    0    0
TTGATGCATGATTGGCTTCGT     LMHDWLR       0    0    0    0    0    0    0    1    0    0
TTGATGCATGCGAAGTATGTT     LMHAKYV       0    0    2    0    0    0    0    0    0    0
TTGATGCATGCGACTGCGACG     LMHATAT       0    0    0    0    0    0    0    1    0    0
TTGATGCATGCGCGTCAGCAG     LMHARQQ       0    0    0    0    0    0    0    0    0    1
TTGATGCATGCTGCGCCGCAT     LMHAAPH       0    0    0    0    0    0    1    0    0    0
TTGATGCATGGGGAGATGCAA     LMHGEMQ       0    0    0    0    0    0    1    0    0    0
TTGATGCATGGGGAGATGCAT     LMHGEMH       0    0    0    0    0    0    1    0    0    0
TTGATGCATGGGTTGGCGCGG     LMHGLAR       0    0    0    0    0    0    0    0    1    0
TTGATGCATGGTGTGATGACT     LMHGVMT       0    0    0    0    0    0    0    0    1    0
TTGATGCATGTTAGGGGTCTT     LMHVRGL       0    0    0    0    0    0    0    0    1    0
TTGATGCATGTTTATCCTTCG     LMHVYPS       0    0    0    0    0    0    0    1    0    0
TTGATGCATGTTTGGAAGGCT     LMHVWKA       0    0    0    0    0    1    0    0    0    0
TTGATGCATTATCATGATCTT     LMHYHDL       0    0    0    0    0    0    3    0    0    0
TTGATGCATTATGAGAAGCCG     LMHYEKP       0    0    0    0    0    3    0    0    0    0
TTGATGCATTATTATCGGGTG     LMHYYRV       0    0    0    1    0    0    0    0    0    0
TTGATGCATTATTTTCCGGGT     LMHYFPG       0    0    1    0    0    0    0    0    0    0
TTGATGCATTCGAAGCCTCGG     LMHSKPR       0    0    0    0    0    0    1    0    0    1
TTGATGCATTCTTATTTGCAG     LMHSYLQ       0    0    0    0    0    0    0    0    0    1
TTGATGCATTCTTCGACTCAG     LMHSSTQ       0    0    0    0    0    0    0    0    1    0
TTGATGCATTGGAAGTCGAGT     LMHWKSS       0    0    0    0    0    0    0    1    0    0
TTGATGCATTGGGCGCTTTTG     LMHWALL       0    0    0    0    0    0    1    0    0    0
TTGATGCATTGGGCTTCTATG     LMHWASM       0    0    0    0    0    0    1    0    0    0
TTGATGCATTTGATTATGACG     LMHLIMT       0    0    0    0    0    1    0    0    0    0
TTGATGCATTTGGATCATCTT     LMHLDHL       0    0    0    0    0    0    1    0    0    0
TTGATGCATTTGGCTGAGGAT     LMHLAED       0    0    0    0    0    0    0    0    0    3
TTGATGCATTTTAGTATTGGT     LMHFSIG       0    0    0    0    0    0    1    0    0    0
TTGATGCATTTTTCGGAGAAG     LMHFSEK       0    0    1    0    0    0    0    0    0    0
TTGATGCCGAAAGGAAAGAAG     LMPKGKK       0    0    1    0    0    0    0    0    0    0
TTGATGCCGAAAGGAAAGCAG     LMPKGKQ       0    0    0    0    0    0    1    0    0    0
TTGATGCCGAAGCATAGACAG     LMPKHRQ       0    0    1    0    1    0    0    0    0    0
TTGATGCCGAAGCATAGTCAT     LMPKHSH       0    0    1    0    0    0    0    0    0    0
TTGATGCCGAATGCGGGTCTG     LMPNAGL       0    0    0    0    0    0    0    0    0    1
TTGATGCCGACGATGAGTTAG     LMPTMSQ       0    0    0    0    0    0    0    0    0    1
TTGATGCCGACGGAGATTCTG     LMPTEIL       0    0    0    0    0    0    1    0    0    0
TTGATGCCGAGGAATCATACG     LMPRNHT       0    0    0    0    0    0    0    1    0    0
TTGATGCCGAGGGTGTGAACT     LMPRV*T       0    0    0    0    0    0    1    0    0    0
TTGATGCCGAGGTGGTCTTTT     LMPRWSF       0    0    0    0    0    3    0    0    0    0
TTGATGCCGATTCTGTATACG     LMPILYT       0    0    0    0    0    0    0    1    0    0
TTGATGCCGCAGAAGCCGAAT     LMPQKPN       0    0    0    0    0    1    0    0    0    0
TTGATGCCGCAGATTACTTCT     LMPQITS       0    0    0    0    0    0    0    1    0    0
TTGATGCCGCATATGGCTAAA     LMPHMAK       0    0    0    0    0    0    0    1    0    0
TTGATGCCGCATATGGCTAAT     LMPHMAN       0    0    0    0    0    0    0    1    0    0
TTGATGCCGCATTTTTGGACT     LMPHFWT       0    0    0    0    0    0    0    0    0    1
TTGATGCCGCCTTAGAAGAGT     LMPPQKS       0    0    0    0    0    0    3    0    0    0
TTGATGCCGCTTAGGTAAAAA     LMPLR*K       0    0    1    0    0    0    0    0    0    0
TTGATGCCGCTTAGGTTTAAT     LMPLRFN       0    0    1    0    0    0    0    0    0    0
TTGATGCCGGATGATACTGCG     LMPDDTA       0    0    0    0    0    0    3    0    0    0
TTGATGCCGGCTCTGCCGTCG     LMPALPS       0    0    0    0    0    3    0    0    0    0
TTGATGCCGGCTCTTAATCAG     LMPALNQ       0    0    0    0    0    0    0    0    0    1
TTGATGCCGGGGCAGACTCGT     LMPGQTR       0    0    0    0    0    0    3    0    0    0
TTGATGCCGGGTTATCCTTCG     LMPGYPS       0    0    0    0    0    0    3    0    0    0
TTGATGCCGGTGCATGCGTTG     LMPVHAL       0    0    0    0    0    0    0    0    0    1
TTGATGCCGGTTACGGCTGGT     LMPVTAG       0    0    0    0    0    0    1    0    0    0
TTGATGCCGTATAAGCCGCGT     LMPYKPR       0    0    0    0    0    0    3    0    0    0
TTGATGCCGTATACGAATGAT     LMPYTND       0    0    0    0    0    1    0    0    0    0
TTGATGCCGTATCCTATGCCA     LMPYPMP       0    0    0    0    0    0    0    0    0    1
TTGATGCCGTATCCTATGCCT     LMPYPMP       0    0    0    0    0    0    0    0    0    1
TTGATGCCGTATGGTAAGCAG     LMPYGKQ       0    0    0    4    0    3    1    1    0    0
TTGATGCCGTATGGTAAGCAT     LMPYGKH       0    0    0    1    0    0    0    1    0    0
TTGATGCCGTCGACGATGTCA     LMPSTMS       0    0    0    0    0    0    0    1    0    0
TTGATGCCGTCGACGATGTCT     LMPSTMS       0    0    0    0    0    0    0    1    0    0
TTGATGCCGTCGTATCGACAA     LMPSYRQ       0    0    0    1    0    0    0    0    0    0
TTGATGCCGTCGTATCGTCAT     LMPSYRH       0    0    0    1    0    0    0    0    0    0
TTGATGCCGTCTTCGATGCAT     LMPSSMH       0    0    0    0    0    0    1    0    0    0
TTGATGCCGTGGAGTCCGTCG     LMPWSPS       0    0    0    0    0    0    1    0    0    0
TTGATGCCGTGGGTGGGTACG     LMPWVGT       0    0    0    0    0    0    1    0    0    0
TTGATGCCGTGTAGTTATGGT     LMPCSYG       0    0    0    0    0    0    0    0    0    1
TTGATGCCGTGTGATCAGCAT     LMPCDQH       0    0    0    0    0    0    1    0    0    0
TTGATGCCGTTGGCTTTTTCT     LMPLAFS       0    0    0    0    1    0    0    0    0    0
TTGATGCCGTTTAGTCGGACT     LMPFSRT       0    0    0    0    0    0    0    0    1    0
TTGATGCCGTTTGAGCAGATG     LMPFEQM       0    0    0    0    0    0    0    0    1    0
TTGATGCCGTTTGGTTAGATG     LMPFGQM       0    0    4    0    0    0    0    0    0    0
TTGATGCCGTTTTATCTGTTA     LMPFYLL       0    0    0    0    0    1    0    0    0    0
TTGATGCCGTTTTATCTGTTT     LMPFYLF       0    0    0    0    0    1    0    0    0    0
TTGATGCCGTTTTCTAAGTCT     LMPFSKS       0    0    0    0    0    1    0    0    0    0
TTGATGCCTAAGCTTCTTGAG     LMPKLLE       0    0    0    0    0    0    1    1    0    0
TTGATGCCTAAGGGGGCTAAT     LMPKGAN       0    0    0    0    0    0    0    1    0    0
TTGATGCCTAATAAGGCTCGA     LMPNKAR       0    0    0    0    0    0    1    0    0    0
TTGATGCCTAATAAGGCTCGT     LMPNKAR       0    0    0    0    0    0    1    0    0    0
TTGATGCCTAATGTTTTGTTG     LMPNVLL       0    0    0    1    0    0    0    0    0    0
TTGATGCCTAATTATGTGTTG     LMPNYVL       0    0    0    0    0    0    1    0    0    0
TTGATGCCTACGAAGGCTTTT     LMPTKAF       0    0    0    0    0    0    1    0    0    0
TTGATGCCTACGACGTCTTAT     LMPTTSY       0    0    0    0    0    1    0    0    0    0
TTGATGCCTACGCGGGAGTGG     LMPTREW       0    0    0    0    1    0    0    0    0    0
TTGATGCCTACGGATTCTGCT     LMPTDSA       0    0    0    0    0    0    1    0    0    0
TTGATGCCTACGGTGTTTCAT     LMPTVFH       0    0    0    0    0    1    0    0    0    1
TTGATGCCTACGTCTATTTTG     LMPTSIL       0    0    0    0    0    0    0    3    0    0
TTGATGCCTAGGTGTTGTACT     LMPRCCT       0    0    0    0    0    0    0    0    0    1
TTGATGCCTAGTACGTGGTCG     LMPSTWS       0    0    0    0    1    0    0    0    0    0
TTGATGCCTAGTCATCTGGAA     LMPSHLE       0    0    0    0    0    0    1    0    0    0
TTGATGCCTATGACTACTTGG     LMPMTTW       0    0    0    0    0    0    1    0    0    0
TTGATGCCTCAGACGAATGAT     LMPQTND       0    0    0    0    0    0    0    0    1    0
TTGATGCCTCAGACTGGGTTA     LMPQTGL       0    0    0    0    0    0    1    0    0    0
TTGATGCCTCAGACTGGGTTT     LMPQTGF       0    0    0    0    3    0    4    0    0    0
TTGATGCCTCAGCCGAAAAGG     LMPQPKR       0    0    0    0    0    0    1    0    0    0
TTGATGCCTCAGCCGAAGAAG     LMPQPKK       0    0    0    0    0    0    1    0    0    0
TTGATGCCTCAGCCGAATTGG     LMPQPNW       0    0    0    0    0    0    1    0    0    0
TTGATGCCTCAGCCGATGATG     LMPQPMM       0    0    0    0    0    0    1    0    0    0
TTGATGCCTCCGACTACGAAG     LMPPTTK       0    0    0    0    0    0    0    0    0    1
TTGATGCCTCCGACTACGAAT     LMPPTTN       0    0    0    0    0    0    0    0    0    1
TTGATGCCTCCGTCTTCTATG     LMPPSSM       0    0    1    0    0    0    0    0    0    0
TTGATGCCTCCTACGTCGAGT     LMPPTSS       0    0    0    0    0    0    0    1    0    0
TTGATGCCTCCTCTGGCTATT     LMPPLAI       0    0    0    1    0    0    0    0    0    0
TTGATGCCTCGTGCGATGGCT     LMPRAMA       0    0    0    0    0    0    1    0    0    0
TTGATGCCTCTGTCGCTGCGG     LMPLSLR       0    0    0    0    0    0    1    0    0    0
TTGATGCCTCTTGATAATCTG     LMPLDNL       0    0    0    0    0    1    0    0    0    0
TTGATGCCTCTTGATATACAG     LMPLDIQ       0    0    0    0    0    1    0    0    0    0
TTGATGCCTGAGAGGTTGCGA     LMPERLR       0    0    0    1    0    0    0    0    0    0
TTGATGCCTGAGAGGTTGCGT     LMPERLR       0    0    0    1    0    0    0    0    0    0
TTGATGCCTGAGCAGCAGTCG     LMPEQQS       0    0    0    0    0    0    1    0    0    0
TTGATGCCTGAGTATCCGCTG     LMPEYPL       0    0    0    0    0    0    0    0    3    0
TTGATGCCTGATTCTAATATT     LMPDSNI       0    0    0    0    0    0    0    0    0    1
TTGATGCCTGCGAATAATCTG     LMPANNL       0    0    0    0    0    0    0    0    0    1
TTGATGCCTGCGCATGCGCCG     LMPAHAP       0    0    0    0    0    0    0    0    0    1
TTGATGCCTGCGGATACTAAT     LMPADTN       0    0    0    0    0    3    0    0    0    0
TTGATGCCTGGGATTCAGCCG     LMPGIQP       0    0    0    0    0    0    0    0    0    1
TTGATGCCTGGGCCGTATGGT     LMPGPYG       0    0    0    0    0    0    0    0    0    1
TTGATGCCTGGGGGTTTGGTG     LMPGGLV       0    0    0    0    0    1    0    0    0    0
TTGATGCCTGGGGTTCGTTTG     LMPGVRL       0    0    0    0    0    0    1    0    0    0
TTGATGCCTGGTAGTGAGACA     LMPGSET       0    0    0    0    0    0    0    0    0    1
TTGATGCCTGGTAGTGAGACT     LMPGSET       0    0    0    0    0    0    1    0    0    4
TTGATGCCTGGTTCTAATTTT     LMPGSNF       0    0    0    0    0    0    0    1    0    0
TTGATGCCTGTGCATGGTAAT     LMPVHGN       0    0    1    0    0    0    1    0    0    0
TTGATGCCTGTGCCTACTACG     LMPVPTT       0    0    0    0    0    0    0    0    0    1
TTGATGCCTGTGCGTGCTGAG     LMPVRAE       0    0    0    0    0    0    0    1    0    0
TTGATGCCTGTGGAGAAGTCG     LMPVEKS       0    0    0    0    0    0    0    0    0    1
TTGATGCCTGTGGAGTGGGCT     LMPVEWA       0    0    0    0    0    0    0    1    0    0
TTGATGCCTGTGGTTAAGCAT     LMPVVKH       0    0    0    0    0    0    1    0    0    0
TTGATGCCTGTTAATAATCGT     LMPVNNR       0    0    0    0    0    0    0    0    0    1
TTGATGCCTGTTCTGAAGTCT     LMPVLKS       0    0    0    0    0    1    0    0    0    0
TTGATGCCTTATGTTTTGTTG     LMPYVLL       0    0    0    1    0    0    0    0    0    0
TTGATGCCTTCGAATAATTCA     LMPSNNS       0    0    0    0    0    0    0    1    0    0
TTGATGCCTTCGAATAATTCT     LMPSNNS       0    0    0    0    0    0    0    1    0    0
TTGATGCCTTCGAGTTTTACG     LMPSSFT       0    0    0    0    0    0    0    1    0    0
TTGATGCCTTCTACTTGGGGT     LMPSTWG       0    0    0    0    0    0    0    1    0    0
TTGATGCCTTCTATGTTTCGG     LMPSMFR       0    0    0    0    0    0    0    1    0    0
TTGATGCCTTGGGCGGATGTT     LMPWADV       0    0    0    1    0    0    3    0    0    0
TTGATGCCTTGTAGGAGTCAT     LMPCRSH       0    0    0    0    0    3    0    0    0    0
TTGATGCCTTTTACGCCGGTT     LMPFTPV       0    0    0    0    0    0    0    0    1    0
TTGATGCGGACTGCTCCTTGG     LMRTAPW       0    0    0    0    0    1    0    0    0    0
TTGATGCGGAGTATTGCGCCT     LMRSIAP       0    0    0    0    0    1    0    0    0    0
TTGATGCGGAGTATTGGGGAG     LMRSIGE       0    0    0    0    0    0    1    0    0    0
TTGATGCGGATGAGTCTTCCT     LMRMSLP       0    0    0    0    0    0    0    0    0    1
TTGATGCGGATGCATAATGCG     LMRMHNA       0    0    0    1    0    0    0    0    0    0
TTGATGCGGATGCCGTCTGAG     LMRMPSE       0    0    0    0    0    0    0    0    0    1
TTGATGCGGCAGACTCTTCAT     LMRQTLH       0    0    0    0    0    0    0    0    0    1
TTGATGCGGGAGTCGATGCCT     LMRESMP       0    0    0    0    0    0    0    0    0    1
TTGATGCGGTTGCCTCAGACG     LMRLPQT       0    0    0    1    0    0    0    0    0    0
TTGATGCGGTTTTGGGTGGAT     LMRFWVD       0    0    0    0    0    0    1    0    0    0
TTGATGCGTAATATGCATGAT     LMRNMHD       0    0    0    0    0    0    0    0    0    1
TTGATGCGTATGCCTCCTTGG     LMRMPPW       0    0    0    0    0    0    0    1    0    0
TTGATGCGTCAGTTGGATCGG     LMRQLDR       0    0    0    0    0    0    0    0    3    0
TTGATGCGTCATCAGCTGATT     LMRHQLI       0    0    0    0    0    0    0    0    0    1
TTGATGCGTCCGTATGTTCAT     LMRPYVH       0    0    0    0    0    0    0    0    1    0
TTGATGCGTCTTCAGCTGATT     LMRLQLI       0    0    0    0    0    0    0    0    0    1
TTGATGCGTGATCATTCGACG     LMRDHST       0    0    0    0    0    0    0    1    0    0
TTGATGCGTGATCCGGGTTAT     LMRDPGY       0    0    0    0    0    1    0    0    0    0
TTGATGCGTGATCCTAATGCG     LMRDPNA       0    0    1    0    0    0    0    0    0    0
TTGATGCGTGATGCTATGTAA     LMRDAM*       0    0    1    0    0    0    0    0    0    0
TTGATGCGTGATGCTATGTAT     LMRDAMY       0    0    1    0    0    0    0    0    0    0
TTGATGCGTGCTCCTTCTTTG     LMRAPSL       0    0    0    0    0    0    0    0    0    1
TTGATGCGTGGGGAGGTGAGT     LMRGEVS       0    0    0    0    0    0    0    0    0    1
TTGATGCGTTTTCCTAATATG     LMRFPNM       0    0    0    0    0    1    0    0    0    0
TTGATGCGTTTTTCGGAAAGA     LMRFSER       0    0    0    0    0    0    1    0    0    0
TTGATGCGTTTTTCGGATAGT     LMRFSDS       0    0    0    0    0    0    1    0    0    0
TTGATGCTGACTCCTATTGAG     LMLTPIE       0    0    0    0    0    0    0    1    0    0
TTGATGCTGACTGATATTACT     LMLTDIT       0    0    0    0    0    0    0    0    0    1
TTGATGCTGAGGTCGGAGTGT     LMLRSEC       0    0    0    0    0    0    0    0    0    1
TTGATGCTGAGTCTGTGGATG     LMLSLWM       0    0    0    0    0    0    1    0    0    0
TTGATGCTGAGTGCGACTTTG     LMLSATL       0    0    0    0    0    3    0    0    0    0
TTGATGCTGCAGCAGACGCCG     LMLQQTP       0    0    0    0    0    1    0    0    0    0
TTGATGCTGGAGCAGACTTTG     LMLEQTL       0    0    0    0    0    1    0    0    0    0
TTGATGCTGGAGCAGCCTCGT     LMLEQPR       0    0    1    0    0    0    1    0    0    0
TTGATGCTGGCTCAGCTTATG     LMLAQLM       0    0    0    0    0    0    0    0    0    1
TTGATGCTGGTGTGGCATAGT     LMLVWHS       0    0    0    0    0    0    0    0    0    1
TTGATGCTGTATATGATGGCG     LMLYMMA       0    0    0    0    0    0    1    0    0    0
TTGATGCTGTATTTTCGGAGT     LMLYFRS       0    0    0    0    0    0    0    0    0    1
TTGATGCTGTCTACGCCGACT     LMLSTPT       0    0    1    0    0    0    0    0    0    0
TTGATGCTGTGGGAGGTGAAT     LMLWEVN       0    0    0    0    0    0    1    0    0    0
TTGATGCTTAATTAGCTGAAG     LMLNQLK       0    0    0    0    0    1    0    0    0    0
TTGATGCTTACGAAGGTTCAG     LMLTKVQ       0    0    0    0    0    0    0    0    0    1
TTGATGCTTACGAATCAGGAT     LMLTNQD       0    0    0    0    0    0    0    1    0    0
TTGATGCTTACTAGTATGAAG     LMLTSMK       0    0    0    0    0    0    1    0    0    0
TTGATGCTTACTCCTCAGATT     LMLTPQI       0    0    0    0    0    0    3    0    0    0
TTGATGCTTACTGTTCGTCAT     LMLTVRH       0    0    0    1    0    0    0    0    0    0
TTGATGCTTAGTCCTAGGAAT     LMLSPRN       0    0    0    0    0    1    0    0    0    0
TTGATGCTTAGTCCTTCTGAG     LMLSPSE       0    0    0    0    0    0    0    0    1    0
TTGATGCTTATGGGTAATGAG     LMLMGNE       0    0    0    0    0    0    0    1    0    0
TTGATGCTTCATATGCGTTTG     LMLHMRL       0    0    0    0    0    0    0    1    0    0
TTGATGCTTCATCAGTGGAAG     LMLHQWK       0    0    0    0    0    0    0    0    0    1
TTGATGCTTCCTGATCTTTAT     LMLPDLY       0    0    0    0    0    0    1    0    0    0
TTGATGCTTCGGGAGCTGGGT     LMLRELG       0    0    0    0    0    0    1    0    0    0
TTGATGCTTGAGTAGGCTGTG     LMLEQAV       0    0    0    0    0    3    0    0    0    0
TTGATGCTTGATTCTGCGTGG     LMLDSAW       0    0    0    0    0    0    0    1    0    0
TTGATGCTTGCGGTGACGAAG     LMLAVTK       0    0    1    0    0    0    4    0    0    4
TTGATGCTTGCTAATGATTGG     LMLANDW       0    0    0    0    0    0    0    1    0    0
TTGATGCTTGGGGAGGTGGCT     LMLGEVA       0    0    1    0    0    0    0    0    0    0
TTGATGCTTTATGATGTTACG     LMLYDVT       0    0    0    0    0    0    0    1    0    0
TTGATGGAGAAGACGAGTTCT     LMEKTSS       0    0    0    0    0    0    1    0    0    0
TTGATGGAGAGTACTCTTAGT     LMESTLS       0    0    0    0    0    0    0    0    0    1
TTGATGGAGATGTCTGATGCT     LMEMSDA       0    0    0    0    0    0    0    0    1    0
TTGATGGAGCAGTTTACTCAG     LMEQFTQ       0    0    0    0    0    0    0    0    1    0
TTGATGGAGCCGGCTAAGAGG     LMEPAKR       0    0    0    0    1    0    0    0    0    0
TTGATGGAGCGGAATATGGAT     LMERNMD       0    0    0    0    0    0    0    0    0    1
TTGATGGAGCTGATTCAGCAG     LMELIQQ       0    0    0    0    0    0    0    0    1    0
TTGATGGAGCTGTATAATTGT     LMELYNC       0    0    0    0    0    0    0    1    0    0
TTGATGGAGGAGGGTCTGATG     LMEEGLM       0    0    1    0    0    0    0    0    0    0
TTGATGGAGGATAAGCCGCAG     LMEDKPQ       0    0    0    0    0    0    0    0    0    1
TTGATGGAGGATATTTTGCCT     LMEDILP       0    0    0    0    0    0    1    0    0    0
TTGATGGAGGCGGTTATGTTT     LMEAVMF       0    0    0    0    0    0    1    0    0    0
TTGATGGAGGGGCCTTCGGAG     LMEGPSE       0    0    0    0    0    0    0    0    0    1
TTGATGGAGGGTGATAATGAG     LMEGDNE       0    0    0    0    0    0    1    0    0    0
TTGATGGAGGTTTTTACTGAT     LMEVFTD       0    0    1    0    0    0    0    0    0    0
TTGATGGAGTAGTCTAGTCTT     LMEQSSL       0    0    0    0    0    0    0    0    0    1
TTGATGGAGTCGAGTCTTAAG     LMESSLK       0    0    0    0    0    0    0    1    0    0
TTGATGGAGTGGCCTCCTATG     LMEWPPM       0    0    0    0    0    0    0    0    1    0
TTGATGGAGTGGTGGCATAGG     LMEWWHR       0    0    0    1    0    0    0    0    0    0
TTGATGGATAATGGTCATCGT     LMDNGHR       0    0    0    0    0    1    0    0    0    0
TTGATGGATACGTTTCGTATT     LMDTFRI       0    0    0    0    0    0    1    0    0    0
TTGATGGATAGGTTGTCTCAG     LMDRLSQ       0    0    0    0    0    0    1    0    0    0
TTGATGGATATTTCGGGGATT     LMDISGI       0    0    0    0    0    0    0    0    1    0
TTGATGGATCAGACTCTTTAT     LMDQTLY       0    0    0    0    0    1    0    0    0    0
TTGATGGATCAGCTTGTGAGG     LMDQLVR       0    0    0    0    0    0    1    0    0    0
TTGATGGATCCGCATTCTTAT     LMDPHSY       0    0    0    0    0    0    0    1    0    0
TTGATGGATCGTAAGACGTAT     LMDRKTY       0    0    0    0    0    0    0    0    0    1
TTGATGGATGCGACTCGTTAT     LMDATRY       0    0    0    0    0    0    1    0    0    0
TTGATGGATGCTCGTATGCGT     LMDARMR       0    0    0    0    0    0    1    0    0    0
TTGATGGATTAGACGCTGTCG     LMDQTLS       0    0    0    0    0    0    0    0    0    1
TTGATGGATTATCTGCCTACT     LMDYLPT       0    0    0    0    0    0    0    1    0    0
TTGATGGATTATGTGTATCTG     LMDYVYL       0    0    0    0    0    0    0    1    0    0
TTGATGGATTCTCATATGACT     LMDSHMT       0    0    0    0    0    0    0    1    0    0
TTGATGGATTTTCGGATGCCT     LMDFRMP       0    0    0    0    0    0    1    0    0    0
TTGATGGCCATTAATCAGATG     LMAINQM       0    0    0    0    0    0    0    0    0    1
TTGATGGCCCATAATCAGATG     LMAHNQM       0    0    0    0    0    0    1    0    0    1
TTGATGGCGAAGATGCTTCCT     LMAKMLP       0    0    0    0    0    0    1    0    0    0
TTGATGGCGAAGCATGATAAT     LMAKHDN       0    0    0    0    0    1    0    0    0    0
TTGATGGCGAATTATTTGCCG     LMANYLP       0    0    0    0    0    0    0    0    1    0
TTGATGGCGACGTTGACTGAT     LMATLTD       0    0    0    0    0    0    1    0    0    0
TTGATGGCGACTAAGACTAAG     LMATKTK       0    0    0    0    0    0    0    1    0    0
TTGATGGCGACTCGTTCGGAT     LMATRSD       0    0    0    1    0    0    0    0    0    0
TTGATGGCGACTGTTACGCAT     LMATVTH       0    0    0    0    0    0    0    1    0    0
TTGATGGCGAGGAGTTCTTTA     LMARSSL       0    0    0    0    0    0    1    0    0    0
TTGATGGCGAGGAGTTCTTTT     LMARSSF       0    0    0    0    0    0    1    0    0    0
TTGATGGCGATGCCGCTGGCT     LMAMPLA       0    0    0    0    0    0    0    0    1    0
TTGATGGCGATGGCTTTGGAG     LMAMALE       0    0    0    0    0    0    0    0    0    1
TTGATGGCGATGTTTCCGCAT     LMAMFPH       0    0    0    0    0    1    0    0    0    0
TTGATGGCGCATTGGGAGATG     LMAHWEM       0    0    0    1    0    0    0    0    0    0
TTGATGGCGCCGATTGGGCCG     LMAPIGP       0    0    0    0    0    0    3    1    0    4
TTGATGGCGCCGATTGGGCCT     LMAPIGP       0    0    0    0    0    0    1    0    0    0
TTGATGGCGCCGTCGATTCGG     LMAPSIR       0    0    0    1    0    0    0    0    0    0
TTGATGGCGCGGTTGTCTTGG     LMARLSW       0    0    0    1    0    0    0    0    0    0
TTGATGGCGCTGAGTATTTAT     LMALSIY       0    0    0    0    0    0    1    0    0    0
TTGATGGCGCTGCATGTTCCG     LMALHVP       0    0    0    1    0    0    1    0    0    0
TTGATGGCGCTGGCTGATAAT     LMALADN       0    0    0    2    0    0    0    0    0    0
TTGATGGCGGATCGGGCGCCG     LMADRAP       0    0    0    0    1    0    0    0    1    0
TTGATGGCGGCGCAGAAGACG     LMAAQKT       0    0    0    0    0    0    0    1    0    0
TTGATGGCGGCGCAGATGAAG     LMAAQMK       0    0    0    1    0    0    0    0    0    0
TTGATGGCGGCTGCGCGGATG     LMAAARM       0    0    0    0    0    0    1    0    0    0
TTGATGGCGGCTTGGCTTTCT     LMAAWLS       0    0    0    0    0    1    0    0    0    0
TTGATGGCGGTTAAGGAGTTT     LMAVKEF       0    0    0    0    0    0    1    0    0    0
TTGATGGCGTAGACTGCTATT     LMAQTAI       0    0    0    1    0    0    0    0    0    0
TTGATGGCGTAGCATGATAAT     LMAQHDN       0    0    0    0    0    1    0    0    0    0
TTGATGGCGTAGGAGACTTTT     LMAQETF       0    0    0    0    0    1    0    0    0    0
TTGATGGCGTATGATGTTCAT     LMAYDVH       0    0    0    0    0    0    0    0    0    1
TTGATGGCGTATTATCAGTCT     LMAYYQS       0    0    0    0    0    0    1    0    0    0
TTGATGGCGTCGACGGATAAA     LMASTDK       0    0    0    0    0    1    0    0    0    0
TTGATGGCGTCGACGGATAAT     LMASTDN       0    0    0    0    0    1    0    0    0    0
TTGATGGCGTCTGGTTATACT     LMASGYT       0    0    0    0    0    0    0    0    0    1
TTGATGGCGTGGGATTCTATT     LMAWDSI       0    0    0    0    0    1    0    0    0    0
TTGATGGCGTTGACACAGCAG     LMALTQQ       0    0    0    0    0    0    0    0    0    1
TTGATGGCGTTGACTCAGCTG     LMALTQL       0    0    0    0    0    0    0    0    0    1
TTGATGGCGTTTCCGAGTTCT     LMAFPSS       0    0    0    0    0    0    0    0    0    3
TTGATGGCTAATTCGCGGATG     LMANSRM       0    0    1    0    0    0    0    0    0    0
TTGATGGCTAATTCGCGTCAT     LMANSRH       0    0    0    0    0    0    0    1    0    0
TTGATGGCTACTGCTCCGCCG     LMATAPP       0    0    0    0    0    0    0    3    0    0
TTGATGGCTACTTCGTCTCAT     LMATSSH       0    0    0    0    0    0    1    0    0    0
TTGATGGCTAGGCCGGAGATG     LMARPEM       0    0    0    0    0    0    0    0    0    1
TTGATGGCTATTGAGGAGTTA     LMAIEEL       0    0    0    0    0    0    0    1    0    0
TTGATGGCTCAGATGTCTCAT     LMAQMSH       0    0    1    0    0    0    0    0    0    0
TTGATGGCTCATGTGTATGAT     LMAHVYD       0    0    0    0    0    1    0    0    0    0
TTGATGGCTCGTACTCTGACG     LMARTLT       0    0    0    0    0    1    0    0    0    0
TTGATGGCTCTTGTGTATGAT     LMALVYD       0    0    0    0    0    1    0    0    0    0
TTGATGGCTGAGACTTGGCTT     LMAETWL       0    0    0    0    0    1    0    0    0    0
TTGATGGCTGAGAGTGCTACG     LMAESAT       0    0    0    0    0    1    0    0    0    0
TTGATGGCTGATAATTTTACT     LMADNFT       0    0    1    0    0    0    0    0    0    0
TTGATGGCTGATGGGCGTCGT     LMADGRR       0    0    0    0    0    0    0    0    1    0
TTGATGGCTGCGAATCAGTTT     LMAANQF       0    0    1    0    0    0    0    0    0    0
TTGATGGCTGCTATGCAGCAT     LMAAMQH       0    0    0    0    0    0    0    0    0    3
TTGATGGCTGCTGAGGGGTGG     LMAAEGW       0    0    0    0    0    0    1    0    0    0
TTGATGGCTGCTTCTCATACT     LMAASHT       0    0    0    0    0    0    0    0    0    3
TTGATGGCTGGTACTAATAAA     LMAGTNK       0    0    0    0    0    0    0    0    1    0
TTGATGGCTGGTACTAATAAT     LMAGTNN       0    0    0    0    0    0    0    0    1    0
TTGATGGCTGTTGTTCGTGCT     LMAVVRA       0    0    0    0    0    0    1    0    0    1
TTGATGGCTTATAGTGATGTG     LMAYSDV       0    0    0    0    0    0    1    0    0    0
TTGATGGCTTCGGGGTGGTAT     LMASGWY       0    0    0    0    0    0    0    0    0    1
TTGATGGCTTCGTCGTCGTGT     LMASSSC       0    0    0    0    0    0    0    0    1    0
TTGATGGCTTCTGTTACGCAT     LMASVTH       0    0    0    1    0    0    0    0    0    0
TTGATGGCTTCTTCGTCTCAT     LMASSSH       0    0    0    0    0    1    0    0    0    0
TTGATGGCTTGGCTGTCGTAT     LMAWLSY       0    0    0    0    0    1    0    0    0    0
TTGATGGCTTTGCCTGCTAAG     LMALPAK       0    0    0    0    0    0    0    1    0    0
TTGATGGCTTTTCCTCAGGGT     LMAFPQG       0    0    0    0    0    0    0    1    0    0
TTGATGGCTTTTGAGGAGTTT     LMAFEEF       0    0    0    0    0    0    0    1    0    0
TTGATGGGGAATGCGCTTCGT     LMGNALR       0    0    0    0    0    0    0    0    0    1
TTGATGGGGACTTATACGCAT     LMGTYTH       0    0    0    1    0    0    0    0    0    0
TTGATGGGGAGGTCGCTGCCG     LMGRSLP       0    0    0    0    0    1    0    0    0    0
TTGATGGGGCAGATTACGCAT     LMGQITH       0    0    0    0    0    1    0    0    0    0
TTGATGGGGCATTCGGCGTAT     LMGHSAY       0    0    0    1    0    0    0    0    0    3
TTGATGGGGCATTCGTATAAG     LMGHSYK       0    0    0    0    0    0    0    3    0    0
TTGATGGGGCATTGGCAGTAT     LMGHWQY       0    0    0    0    0    0    1    0    0    0
TTGATGGGGCCGATGTAGAAT     LMGPMQN       0    0    0    0    0    0    0    1    0    0
TTGATGGGGCCTGGTGGGTCT     LMGPGGS       0    0    0    0    0    1    0    0    0    0
TTGATGGGGGCTGCTGGTCCG     LMGAAGP       0    0    0    0    0    0    0    0    0    1
TTGATGGGGGTGAATGTGATT     LMGVNVI       0    0    0    0    1    0    0    0    0    0
TTGATGGGGGTTGTTGCGATG     LMGVVAM       0    0    0    0    0    0    1    0    0    0
TTGATGGGGTAGACGAAGGCT     LMGQTKA       0    0    0    0    0    0    0    0    0    1
TTGATGGGGTAGGTTATTGCT     LMGQVIA       0    0    0    0    0    0    0    0    1    0
TTGATGGGGTGGCTGTCTCAT     LMGWLSH       0    0    1    0    0    0    0    0    0    0
TTGATGGGTACGAAGCCGAAG     LMGTKPK       0    0    0    0    0    0    0    1    0    0
TTGATGGGTACTACGTATGCG     LMGTTYA       0    0    0    0    0    1    0    0    0    0
TTGATGGGTACTACGTATGCT     LMGTTYA       0    0    0    0    0    1    0    0    0    0
TTGATGGGTATGAGTTATCGT     LMGMSYR       0    0    0    0    0    0    0    0    0    1
TTGATGGGTATTACGATGAAA     LMGITMK       0    0    0    0    0    0    0    0    0    1
TTGATGGGTATTACGATGAAT     LMGITMN       0    0    0    0    0    0    0    0    0    1
TTGATGGGTCAAGGGCTTCCT     LMGQGLP       0    0    0    0    0    0    1    0    0    0
TTGATGGGTCAGAGTGCGTTT     LMGQSAF       0    0    0    0    0    0    0    1    0    0
TTGATGGGTCAGCGGCATCCT     LMGQRHP       0    0    0    0    0    1    0    0    0    1
TTGATGGGTCCTGTGATTAAT     LMGPVIN       0    0    0    0    0    1    0    0    0    0
TTGATGGGTCTGCGGCATCCT     LMGLRHP       0    0    0    0    0    1    0    0    0    1
TTGATGGGTCTGGCGGGGCTT     LMGLAGL       0    0    0    0    0    0    3    0    0    0
TTGATGGGTGAGTCTGTGAGG     LMGESVR       0    0    1    0    0    0    0    0    0    0
TTGATGGGTGCGCGGACGAAG     LMGARTK       0    0    0    0    0    0    3    0    0    0
TTGATGGGTGCTGCTCGGGCT     LMGAARA       0    0    0    0    0    0    0    0    0    1
TTGATGGGTGCTGCTTTGACG     LMGAALT       0    0    0    0    1    0    0    0    0    0
TTGATGGGTGCTGTTTTTCCA     LMGAVFP       0    0    0    0    0    1    0    0    0    0
TTGATGGGTGCTGTTTTTCCT     LMGAVFP       0    0    0    0    0    1    0    0    0    0
TTGATGGGTGCTTCTGATCAG     LMGASDQ       0    0    0    0    0    1    0    0    0    0
TTGATGGGTTATTCTGAGCAT     LMGYSEH       0    0    0    0    0    1    0    0    0    0
TTGATGGGTTCGGTTTATATT     LMGSVYI       0    0    0    0    0    0    0    1    0    0
TTGATGGGTTGTACTAAGACA     LMGCTKT       0    0    0    0    0    0    0    0    0    1
TTGATGGGTTGTACTAAGACT     LMGCTKT       0    0    0    0    0    0    0    0    0    1
TTGATGGGTTGTACTGTTGTG     LMGCTVV       0    0    0    0    0    0    0    0    0    1
TTGATGGGTTTTCTGCAGGCT     LMGFLQA       0    0    0    1    0    0    0    0    0    0
TTGATGGTGAAGAGTCGGTTG     LMVKSRL       0    0    1    0    0    0    0    0    0    0
TTGATGGTGACGGCGACGATG     LMVTATM       0    0    0    0    0    0    1    0    0    0
TTGATGGTGACGGGTACGAGT     LMVTGTS       0    0    0    0    0    0    1    0    0    1
TTGATGGTGACGTCTTCTCAG     LMVTSSQ       0    0    0    0    0    0    1    0    0    0
TTGATGGTGAGGACTAATATT     LMVRTNI       0    0    0    0    0    1    0    0    0    0
TTGATGGTGAGGTCGCAGCCG     LMVRSQP       0    0    0    0    0    1    0    0    0    0
TTGATGGTGATTCGTCTTTAT     LMVIRLY       0    0    0    0    0    0    1    0    0    0
TTGATGGTGCAGTCGGATCCG     LMVQSDP       0    0    0    0    0    1    1    0    0    0
TTGATGGTGCATGCGGGGTTT     LMVHAGF       0    0    0    0    0    0    0    1    0    0
TTGATGGTGCCGCTGCCGAAT     LMVPLPN       0    0    0    0    0    0    3    0    0    0
TTGATGGTGCCTGTGACTGAT     LMVPVTD       0    0    0    1    0    0    0    0    0    0
TTGATGGTGCGTATTCATCTT     LMVRIHL       0    0    0    0    0    0    1    0    0    0
TTGATGGTGGCTGAGAGTTCG     LMVAESS       0    0    0    0    0    1    0    0    0    0
TTGATGGTGGGGAGTCATCAT     LMVGSHH       0    0    0    0    0    0    0    1    0    0
TTGATGGTGGGTCCTTATCTG     LMVGPYL       0    0    0    0    0    0    1    0    0    0
TTGATGGTGGGTCGGTATGCT     LMVGRYA       0    0    0    0    0    0    0    0    1    0
TTGATGGTGTCTTGGACTAAT     LMVSWTN       0    0    1    0    0    0    0    0    0    0
TTGATGGTGTTGCTTTCTCCG     LMVLLSP       0    0    0    0    0    0    0    0    1    0
TTGATGGTTAAGCCGCAGTCA     LMVKPQS       0    0    0    0    0    0    0    0    1    0
TTGATGGTTACTTCGGAGCAG     LMVTSEQ       0    0    0    0    0    0    1    0    0    0
TTGATGGTTACTTCGGAGCTG     LMVTSEL       0    0    0    0    0    0    1    0    0    0
TTGATGGTTAGGAATCCGCCG     LMVRNPP       0    0    0    0    0    0    0    0    0    1
TTGATGGTTAGTGGGCCGTGT     LMVSGPC       0    0    0    0    0    1    0    0    0    0
TTGATGGTTATGCATAAGTCT     LMVMHKS       0    0    0    0    0    1    0    0    0    0
TTGATGGTTATGTCTGCTACT     LMVMSAT       0    0    0    0    0    0    1    0    0    0
TTGATGGTTCAGCCGCAGCAT     LMVQPQH       0    0    0    0    1    0    1    0    0    0
TTGATGGTTCATTCTCCGTCT     LMVHSPS       0    0    0    0    0    0    0    0    0    1
TTGATGGTTCCTCCTTGGCAA     LMVPPWQ       0    0    0    0    0    0    0    0    0    1
TTGATGGTTCCTCCTTGGCAT     LMVPPWH       0    0    0    0    0    0    0    0    0    1
TTGATGGTTCGTTCTGTTTCT     LMVRSVS       0    0    0    0    0    1    0    0    0    0
TTGATGGTTCGTTGGTCGTTT     LMVRWSF       0    0    0    0    0    0    0    0    1    0
TTGATGGTTCTGATGTCTAAT     LMVLMSN       0    0    1    0    0    0    0    0    0    0
TTGATGGTTCTTAATACTATG     LMVLNTM       0    0    0    0    0    0    1    0    0    0
TTGATGGTTGCGCAGGCGTAT     LMVAQAY       0    0    0    0    0    1    0    0    0    0
TTGATGGTTGCGGCGAGGAAG     LMVAARK       0    0    0    0    0    0    1    0    0    0
TTGATGGTTTCGTATAAGTTT     LMVSYKF       0    0    0    0    0    0    1    0    0    0
TTGATGGTTTGGATGCGGAAT     LMVWMRN       0    0    0    1    0    0    0    0    0    0
TTGATGGTTTTGCCTCAGTCT     LMVLPQS       0    0    0    0    0    1    0    0    0    0
TTGATGTAGAATTGGATTGAG     LMQNWIE       0    0    0    0    0    0    3    0    0    0
TTGATGTAGCTGAGGAATAGT     LMQLRNS       0    0    0    0    0    0    0    1    0    0
TTGATGTAGGAGGCTGAGTTT     LMQEAEF       0    0    0    0    0    3    0    0    0    0
TTGATGTATAAGGCGAAGCTG     LMYKAKL       0    0    0    0    0    1    0    0    0    0
TTGATGTATAAGGGTAATACG     LMYKGNT       0    0    0    0    0    0    0    0    0    3
TTGATGTATAATCATAGTGAG     LMYNHSE       0    0    0    0    0    0    0    3    0    0
TTGATGTATAATGGGAAGCCA     LMYNGKP       0    0    0    0    0    0    1    0    0    0
TTGATGTATAATGGGAAGCCT     LMYNGKP       0    0    0    0    0    0    1    0    0    0
TTGATGTATACGGATGCTAAT     LMYTDAN       0    0    0    0    0    0    0    0    1    0
TTGATGTATACGGCTGTGCCG     LMYTAVP       0    0    0    0    0    0    0    0    0    1
TTGATGTATACGTTTAGGCAT     LMYTFRH       0    0    1    0    0    0    0    0    0    0
TTGATGTATACTAAGACTCTG     LMYTKTL       0    0    0    0    0    0    1    0    0    0
TTGATGTATATTACTAAGTGG     LMYITKW       0    0    0    0    0    0    0    1    0    0
TTGATGTATCCTCCGACGGCT     LMYPPTA       0    0    0    0    0    0    1    0    0    0
TTGATGTATCCTGATGGGCAG     LMYPDGQ       0    0    0    0    0    1    0    0    0    0
TTGATGTATGAGGAGTGGTCT     LMYEEWS       0    0    0    0    0    0    0    0    0    1
TTGATGTATGAGGATCATGCT     LMYEDHA       0    0    0    0    0    0    1    0    0    0
TTGATGTATGATCATGAGGTG     LMYDHEV       0    0    0    0    0    0    1    0    0    0
TTGATGTATGATTTGGCGCCT     LMYDLAP       0    0    0    1    0    0    0    0    0    0
TTGATGTATGCGACTTCGTAT     LMYATSY       0    0    0    0    0    4    1    0    0    0
TTGATGTATGTGATGTCGAAT     LMYVMSN       0    0    0    0    0    0    0    0    0    1
TTGATGTATTCGACGGCTCAA     LMYSTAQ       0    0    0    0    0    0    0    0    0    1
TTGATGTATTCGACGGCTCAT     LMYSTAH       0    0    0    0    0    0    0    0    0    1
TTGATGTATTCGCCGGAGATG     LMYSPEM       0    0    0    0    0    0    0    0    0    1
TTGATGTATTTGCCTAAGCGT     LMYLPKR       0    0    0    0    0    1    0    0    0    0
TTGATGTCGACTCCTACTCAT     LMSTPTH       0    0    0    0    0    1    0    0    0    0
TTGATGTCGACTCGGGAGTCT     LMSTRES       0    0    0    1    0    0    0    0    0    0
TTGATGTCGATGAATAGTCCG     LMSMNSP       0    0    0    0    0    0    1    0    0    0
TTGATGTCGATGTGGGATATT     LMSMWDI       0    0    0    0    0    0    1    0    0    0
TTGATGTCGCATAAGCCGCAG     LMSHKPQ       0    0    0    0    0    0    1    0    1    3
TTGATGTCGCATAGGGTGTAT     LMSHRVY       0    0    0    0    0    1    0    0    0    0
TTGATGTCGCATCAGAAGGAA     LMSHQKE       0    0    0    0    0    0    1    0    0    0
TTGATGTCGCATCAGTTGGAT     LMSHQLD       0    0    0    0    0    0    1    0    0    0
TTGATGTCGCATCGGCAGCAT     LMSHRQH       0    0    0    2    0    0    0    0    0    0
TTGATGTCGCCTCATGAGGGG     LMSPHEG       0    0    0    0    0    0    0    0    1    0
TTGATGTCGCGTGATAATGAT     LMSRDND       0    0    0    0    0    0    1    0    0    0
TTGATGTCGCTGGAGGAGAGT     LMSLEES       0    0    0    0    0    0    1    0    0    0
TTGATGTCGCTTAGGTCGTCG     LMSLRSS       0    0    0    0    0    3    0    0    0    0
TTGATGTCGGAGATTATTTGT     LMSEIIC       0    0    0    0    0    0    1    0    0    0
TTGATGTCGGAGCGGAATGTG     LMSERNV       0    0    0    0    1    0    0    0    0    0
TTGATGTCGGATACTCCTCGT     LMSDTPR       0    0    2    0    0    0    0    0    0    0
TTGATGTCGGATCTTCCGAGT     LMSDLPS       0    0    0    0    0    0    0    0    1    0
TTGATGTCGGATGAGCGTACT     LMSDERT       0    0    0    0    0    0    0    0    0    1
TTGATGTCGGATGCGGGTCGA     LMSDAGR       0    0    0    0    0    1    1    0    0    0
TTGATGTCGGATGCGGGTCGT     LMSDAGR       0    0    0    0    0    3    4    0    0    0
TTGATGTCGGCGCCTGCGAGT     LMSAPAS       0    0    0    0    0    0    0    1    1    0
TTGATGTCGGCGGTTCCGGCT     LMSAVPA       0    0    0    0    0    1    0    0    0    0
TTGATGTCGGCTCCTAGGGGG     LMSAPRG       0    0    0    0    0    0    1    0    0    0
TTGATGTCGGCTCCTAGGGGT     LMSAPRG       0    0    0    0    0    0    1    0    0    0
TTGATGTCGGGGATGATTGTT     LMSGMIV       0    0    0    0    0    1    0    0    0    0
TTGATGTCGGTTCGGCAGCAG     LMSVRQQ       0    0    0    0    0    0    0    1    0    0
TTGATGTCGTATAGGACTGGT     LMSYRTG       0    0    0    0    0    1    0    0    0    0
TTGATGTCGTATGCTCATCCA     LMSYAHP       0    0    0    0    0    1    0    0    0    0
TTGATGTCGTATGCTCATCCT     LMSYAHP       0    0    0    0    0    1    0    0    0    0
TTGATGTCGTCTGCTCGTGAG     LMSSARE       0    0    0    1    0    0    0    0    0    0
TTGATGTCGTGGGATGGGTCA     LMSWDGS       0    0    0    0    0    0    0    0    0    1
TTGATGTCGTGGGATGGGTCT     LMSWDGS       0    0    0    0    0    0    0    0    0    1
TTGATGTCGTGGGGTGTGCCT     LMSWGVP       0    0    0    0    0    0    0    0    0    1
TTGATGTCGTGGTCTATGGTG     LMSWSMV       0    0    0    0    0    0    0    0    0    1
TTGATGTCGTTGGAGGGTAGT     LMSLEGS       0    0    0    0    0    0    1    0    0    0
TTGATGTCGTTGGTGGGTAGT     LMSLVGS       0    0    0    0    0    0    1    0    0    0
TTGATGTCGTTTAATCCGAGT     LMSFNPS       0    0    0    0    0    0    0    0    0    1
TTGATGTCGTTTAATCCGATA     LMSFNPI       0    0    0    0    0    0    0    0    0    1
TTGATGTCTAAGCCTCCTTCG     LMSKPPS       0    0    0    0    0    0    1    0    0    0
TTGATGTCTAATTTGAATGAT     LMSNLND       0    0    0    0    0    0    3    0    0    0
TTGATGTCTACGGAGAGGGTT     LMSTERV       0    0    0    0    0    0    0    3    0    0
TTGATGTCTACGGATTGGGCT     LMSTDWA       0    0    0    0    0    0    1    0    0    0
TTGATGTCTACTCTTACGCCG     LMSTLTP       0    0    0    0    0    0    1    0    0    0
TTGATGTCTAGGGGGATGCCT     LMSRGMP       0    0    0    0    0    0    0    1    0    0
TTGATGTCTAGTACTCAGAGG     LMSSTQR       0    0    0    0    0    0    0    0    0    1
TTGATGTCTAGTTGTCAGACG     LMSSCQT       0    0    0    0    0    0    0    0    0    1
TTGATGTCTATTCGTAATCAT     LMSIRNH       0    0    0    0    1    0    0    0    0    0
TTGATGTCTATTTTTTATCGG     LMSIFYR       0    0    0    0    0    0    3    0    0    0
TTGATGTCTCAGTTTGGGAGT     LMSQFGS       0    0    0    0    0    0    0    0    0    1
TTGATGTCTCCTATTACGGAG     LMSPITE       0    0    0    0    0    0    1    0    0    0
TTGATGTCTCCTCAGCATTCG     LMSPQHS       0    0    0    0    0    1    0    0    0    0
TTGATGTCTCTGCGTAGTACG     LMSLRST       0    0    0    0    0    0    0    0    0    1
TTGATGTCTCTGGCTCATCGT     LMSLAHR       0    0    0    0    0    0    1    0    0    0
TTGATGTCTCTTCAGTCGTCG     LMSLQSS       0    0    0    0    0    1    0    0    0    0
TTGATGTCTGATCGTCCGATG     LMSDRPM       0    0    0    0    0    1    0    0    0    0
TTGATGTCTGCTTCTACGTTT     LMSASTF       0    0    0    0    0    0    1    0    0    0
TTGATGTCTGGGATTCAGCCG     LMSGIQP       0    0    0    0    0    0    0    0    0    3
TTGATGTCTGTGACGACGCAG     LMSVTTQ       0    0    0    0    0    0    3    0    0    0
TTGATGTCTGTGGCGCTGAAT     LMSVALN       0    0    0    0    0    0    0    1    0    0
TTGATGTCTGTTCTGCCTAAT     LMSVLPN       0    0    0    0    0    0    0    1    0    0
TTGATGTCTTAGCCTCCTTCG     LMSQPPS       0    0    0    0    0    1    0    0    0    0
TTGATGTCTTAGGAGAAGATT     LMSQEKI       0    0    0    0    0    0    0    0    0    1
TTGATGTCTTGGTATATGTAT     LMSWYMY       0    0    0    0    0    1    0    0    0    0
TTGATGTCTTGTACTCAGAGG     LMSCTQR       0    0    0    0    0    0    0    0    0    1
TTGATGTCTTTGGCTACTCTG     LMSLATL       0    0    1    0    0    0    0    0    0    0
TTGATGTCTTTTATGACTACG     LMSFMTT       0    0    0    0    0    0    1    0    0    0
TTGATGTCTTTTGCGGGGGAT     LMSFAGD       0    0    0    0    0    0    0    3    0    0
TTGATGTGGAAGCATTCGACG     LMWKHST       0    0    0    0    1    0    0    0    0    0
TTGATGTGGACGTCGCGTGGT     LMWTSRG       0    0    0    0    0    1    3    0    0    0
TTGATGTGGACGTCTAAGAAT     LMWTSKN       0    0    0    0    0    0    1    0    0    0
TTGATGTGGAGTCCGCCTTTG     LMWSPPL       0    0    0    0    0    0    1    0    0    0
TTGATGTGGATGGTTCTGCGT     LMWMVLR       0    0    0    0    0    0    0    0    1    0
TTGATGTGGCCGCAGAATCAG     LMWPQNQ       0    0    0    0    0    1    0    0    0    0
TTGATGTGGCCGGATTATACT     LMWPDYT       0    0    0    0    1    0    0    0    0    0
TTGATGTGGCCTGCGAGGCAG     LMWPARQ       0    0    0    0    0    1    0    0    0    0
TTGATGTGGGAGAAGAATCGT     LMWEKNR       0    0    0    0    0    0    1    0    0    0
TTGATGTGGGAGGATGGGCAT     LMWEDGH       0    0    0    0    0    1    0    0    0    0
TTGATGTGGGATCTTTATCAG     LMWDLYQ       0    0    0    1    0    0    0    0    0    0
TTGATGTGGGCGTGTGTTAAT     LMWACVN       0    0    0    0    0    0    1    0    0    0
TTGATGTGGGCTACTGATATG     LMWATDM       0    0    0    0    0    0    0    0    0    1
TTGATGTGGGCTCAGGTTCTG     LMWAQVL       0    0    0    0    0    0    0    1    0    0
TTGATGTGGGTGGAGATGAGT     LMWVEMS       0    0    0    0    0    0    0    1    0    0
TTGATGTGGTCGCTTCATCTT     LMWSLHL       0    0    0    0    0    0    1    0    0    0
TTGATGTGGTGGACTAGGACT     LMWWTRT       0    0    0    0    0    0    0    0    0    1
TTGATGTGGTTGCATAAGCCT     LMWLHKP       0    0    0    0    0    0    0    0    0    1
TTGATGTGGTTGGATATGTCA     LMWLDMS       0    0    0    0    0    1    0    0    0    0
TTGATGTGGTTGGATATGTCT     LMWLDMS       0    0    0    0    0    1    0    0    0    0
TTGATGTGTAAGAGTAGTCTG     LMCKSSL       0    0    0    0    0    0    0    0    3    0
TTGATGTGTAGTCAGTCAGTG     LMCSQSV       0    0    0    0    0    0    1    0    0    0
TTGATGTGTAGTCAGTCTGTG     LMCSQSV       0    0    0    0    0    0    1    0    0    0
TTGATGTGTATGGCTTGTTTT     LMCMACF       0    0    0    0    0    1    0    0    0    0
TTGATGTGTATTCAGCCTGTG     LMCIQPV       0    0    0    0    0    0    0    0    0    1
TTGATGTGTCCGACGTGTATG     LMCPTCM       0    0    0    0    0    0    1    0    0    0
TTGATGTGTGATGTTAAGAGG     LMCDVKR       0    0    0    0    0    0    0    1    0    0
TTGATGTGTGGGCATCATTCT     LMCGHHS       0    0    0    0    0    1    0    0    0    0
TTGATGTGTTGGCCTGTTTGT     LMCWPVC       0    0    0    0    0    0    0    0    0    3
TTGATGTTGAATAGTAATACG     LMLNSNT       0    0    0    0    0    0    3    0    0    0
TTGATGTTGATTCCGGGTAGG     LMLIPGR       0    0    0    0    0    0    3    0    0    0
TTGATGTTGCCGGAGACTGAT     LMLPETD       0    0    0    0    0    1    0    0    0    1
TTGATGTTGCCGTCTACTATT     LMLPSTI       0    0    0    0    0    0    1    0    0    0
TTGATGTTGCTGATGACTCCT     LMLLMTP       0    0    0    0    0    0    0    1    0    0
TTGATGTTGGATAAGGCGAGG     LMLDKAR       0    0    0    0    0    0    0    0    0    1
TTGATGTTGGGGTCTAATAAG     LMLGSNK       0    0    0    0    0    0    0    0    0    1
TTGATGTTGGGTAAGTCGCCT     LMLGKSP       0    0    0    0    0    0    1    0    0    0
TTGATGTTGTAGACTACGAGT     LMLQTTS       0    0    0    0    0    0    0    0    1    0
TTGATGTTGTATGTGGAGGCG     LMLYVEA       0    0    0    0    0    0    0    0    1    0
TTGATGTTGTCTTCGAAGTCT     LMLSSKS       0    0    1    0    0    0    0    0    0    0
TTGATGTTGTGTGGGACGTGT     LMLCGTC       0    0    0    1    0    0    0    0    0    0
TTGATGTTTAAGTGGTTTGGT     LMFKWFG       0    0    0    0    0    0    3    0    0    0
TTGATGTTTAAGTTGGTTCGG     LMFKLVR       0    0    0    0    0    0    0    1    0    0
TTGATGTTTAATCCGTATGAG     LMFNPYE       0    0    0    0    0    0    1    0    0    0
TTGATGTTTACGGTTAATATG     LMFTVNM       0    0    0    0    0    1    0    0    0    0
TTGATGTTTATGTTTAAGCGT     LMFMFKR       0    0    0    0    0    0    1    0    0    0
TTGATGTTTCAGCAGGTTCGG     LMFQQVR       0    0    0    0    0    0    0    2    0    0
TTGATGTTTCATGTTATGCCT     LMFHVMP       0    0    1    0    0    0    0    0    0    0
TTGATGTTTCCTTCGATTACT     LMFPSIT       0    0    0    0    0    0    0    0    1    0
TTGATGTTTCGTATGGTTGGA     LMFRMVG       0    0    0    0    0    1    0    0    0    0
TTGATGTTTCGTATGGTTGGT     LMFRMVG       0    0    0    0    0    1    0    0    0    0
TTGATGTTTGAGACGGATAAT     LMFETDN       0    0    0    0    0    0    0    1    0    0
TTGATGTTTGAGCTGCAGGAG     LMFELQE       0    0    0    0    0    0    1    0    0    0
TTGATGTTTGATAAGCCTTCT     LMFDKPS       0    0    0    0    0    0    0    0    0    1
TTGATGTTTGGTGCTTCTCAT     LMFGASH       0    0    0    0    0    0    1    0    0    0
TTGATGTTTGGTTTGTCTCCT     LMFGLSP       0    0    0    0    0    0    0    0    1    0
TTGATGTTTTATCCGTATGAG     LMFYPYE       0    0    0    0    0    0    1    0    0    0
TTGATGTTTTTGTCGCCTAAG     LMFLSPK       0    0    0    0    0    0    0    1    0    0
TTGATGTTTTTTCCGACGGTT     LMFFPTV       0    0    0    0    0    0    0    0    1    0
TTGATTAAGAAGAGTGATGGG     LIKKSDG       0    0    0    0    0    1    0    0    0    0
TTGATTAAGAATAATTATACT     LIKNNYT       0    0    0    0    0    0    0    0    0    1
TTGATTAAGAATTTTAAGTTT     LIKNFKF       0    0    0    0    0    0    0    0    0    1
TTGATTAAGACGACTACGACG     LIKTTTT       0    0    0    0    0    1    0    0    0    0
TTGATTAAGACGCTGCCGGTT     LIKTLPV       0    0    0    0    0    0    0    1    0    0
TTGATTAAGACGTCTCCTACG     LIKTSPT       0    0    0    0    0    0    0    1    0    0
TTGATTAAGACGTCTCCTACT     LIKTSPT       0    0    0    0    0    0    0    1    0    0
TTGATTAAGACTAATACTCCT     LIKTNTP       0    0    0    0    0    0    0    1    0    0
TTGATTAAGACTGCGCCGCAT     LIKTAPH       0    0    0    0    0    0    1    0    0    0
TTGATTAAGACTGCTTTGATG     LIKTALM       0    0    0    0    0    0    1    0    0    0
TTGATTAAGACTTCTAGTTAT     LIKTSSY       0    0    0    0    0    1    0    0    0    0
TTGATTAAGATGAATGCTACT     LIKMNAT       0    0    0    0    0    1    0    0    0    0
TTGATTAAGATTGCGCTTCAT     LIKIALH       0    0    0    0    0    1    0    0    0    0
TTGATTAAGCAGGTGCGGGCT     LIKQVRA       0    0    0    0    0    0    0    3    0    0
TTGATTAAGCATGAGGCGCCT     LIKHEAP       0    0    0    0    0    0    1    0    1    0
TTGATTAAGCCGGAGACTGAT     LIKPETD       0    0    0    0    0    0    1    0    0    0
TTGATTAAGCCGTTTGTGACT     LIKPFVT       0    0    0    0    0    0    0    0    0    1
TTGATTAAGCCTAGTTGGCCT     LIKPSWP       0    0    0    0    0    0    0    1    0    0
TTGATTAAGCCTATGTAGAGG     LIKPMQR       0    0    0    0    0    1    1    0    0    0
TTGATTAAGCCTCAGCCGGCG     LIKPQPA       0    0    0    0    0    0    0    0    0    1
TTGATTAAGCTGCCTTTTACG     LIKLPFT       0    0    0    0    0    0    1    0    0    0
TTGATTAAGCTTTATCCTTAT     LIKLYPY       0    0    0    0    0    0    0    1    0    0
TTGATTAAGGATAGTTATGAG     LIKDSYE       0    0    0    0    0    0    0    0    0    3
TTGATTAAGGTGCATTTTCTT     LIKVHFL       0    0    0    0    0    1    0    0    0    0
TTGATTAAGGTTAAGGCTCCG     LIKVKAP       0    0    0    0    0    1    0    0    0    0
TTGATTAAGTATAATCCGCAG     LIKYNPQ       0    0    0    0    0    0    1    0    0    0
TTGATTAAGTGGGGGGAGACT     LIKWGET       0    0    0    0    0    0    1    0    0    0
TTGATTAAGTGGGGTTTGTAG     LIKWGLQ       0    0    0    0    0    0    0    3    0    0
TTGATTAATAAGACGAGTTCA     LINKTSS       0    0    1    0    0    0    0    0    0    0
TTGATTAATAAGCATAATATG     LINKHNM       0    0    0    0    0    0    1    0    0    0
TTGATTAATAATATGCAGATG     LINNMQM       0    0    0    0    1    0    0    0    0    0
TTGATTAATAATCAGAGGATA     LINNQRI       0    0    0    0    0    1    0    0    0    0
TTGATTAATAATCAGAGGATT     LINNQRI       0    0    0    0    0    1    0    0    0    0
TTGATTAATACTCCTCTGGTT     LINTPLV       0    0    0    0    0    0    0    0    0    1
TTGATTAATACTGTTCTGGAT     LINTVLD       0    0    0    0    0    0    1    0    0    0
TTGATTAATAGGACGAGTGAT     LINRTSD       0    0    0    0    0    0    1    0    1    0
TTGATTAATCATAATATTTTG     LINHNIL       0    0    0    0    0    0    3    0    0    0
TTGATTAATCATGCGGAGGTA     LINHAEV       0    0    0    1    0    0    0    0    0    0
TTGATTAATCATGCGGAGGTT     LINHAEV       0    0    0    1    0    0    0    0    0    0
TTGATTAATCCGCTTATTATG     LINPLIM       0    0    0    0    0    0    0    1    0    0
TTGATTAATCCTATTATGCAG     LINPIMQ       0    0    0    0    0    0    0    1    0    0
TTGATTAATCCTATTATGCAT     LINPIMH       0    0    0    0    0    0    0    1    0    0
TTGATTAATCCTTATGGGAGG     LINPYGR       0    0    0    1    0    0    0    0    0    0
TTGATTAATCCTTATGGGAGT     LINPYGS       0    0    0    1    0    0    0    0    0    0
TTGATTAATCGTGATGTGTTT     LINRDVF       0    0    0    0    0    0    1    0    0    0
TTGATTAATCTTAGTGTTTCG     LINLSVS       0    0    0    0    0    0    1    0    0    0
TTGATTAATGAGACTTGGCAT     LINETWH       0    0    0    0    0    1    0    0    0    0
TTGATTAATGATACGCATATT     LINDTHI       0    0    0    0    0    1    0    0    0    0
TTGATTAATGCGAGGCCTGTG     LINARPV       0    0    0    0    0    0    1    0    0    1
TTGATTAATGCGCCGACGTAA     LINAPT*       0    0    1    0    0    0    0    0    0    0
TTGATTAATGCGCCGACGTTT     LINAPTF       0    0    1    0    0    0    0    0    0    1
TTGATTAATGCTCCGAATGGT     LINAPNG       0    0    0    0    0    0    1    0    0    0
TTGATTAATGCTGCGCTTTAT     LINAALY       0    0    0    0    0    0    0    0    0    1
TTGATTAATGGGTCGACTTTG     LINGSTL       0    0    0    0    0    0    0    1    0    0
TTGATTAATGTTGAGCATCAG     LINVEHQ       0    0    0    0    0    0    0    1    0    0
TTGATTAATTAGACGAGTTCT     LINQTSS       0    0    1    0    0    0    0    0    0    0
TTGATTAATTATCAGGCTCCG     LINYQAP       0    0    0    0    0    0    0    0    0    1
TTGATTAATTCTATGCAGTCT     LINSMQS       0    0    0    0    0    0    0    0    0    1
TTGATTAATTGGATGTATGCG     LINWMYA       0    0    0    0    0    0    1    0    0    0
TTGATTAATTGTCATTTGCAT     LINCHLH       0    0    0    1    0    0    0    0    0    0
TTGATTACGAAAGCGAGACAG     LITKARQ       0    0    0    0    0    1    0    0    0    0
TTGATTACGAAGATGCTGTTG     LITKMLL       0    0    0    0    0    0    0    1    0    0
TTGATTACGAAGGTGTCTTGG     LITKVSW       0    0    0    0    0    0    1    0    0    0
TTGATTACGAATAGTTTTACG     LITNSFT       0    0    0    0    0    0    0    3    0    0
TTGATTACGAATCGTTATCTG     LITNRYL       0    0    0    0    0    0    1    0    0    0
TTGATTACGAATGATGAGTCT     LITNDES       0    0    0    0    0    1    0    0    0    0
TTGATTACGAATGCGAGTCTG     LITNASL       0    0    0    0    0    1    0    0    0    0
TTGATTACGACTACTACTTAT     LITTTTY       0    0    0    0    0    0    0    0    0    1
TTGATTACGACTAGGAGTGTT     LITTRSV       0    0    0    0    0    0    1    0    0    0
TTGATTACGACTCCTAGTCCA     LITTPSP       0    0    0    0    0    0    1    0    0    0
TTGATTACGACTCCTAGTCCT     LITTPSP       0    0    0    0    0    0    3    0    0    0
TTGATTACGATGGGTTGTTGT     LITMGCC       0    0    0    0    0    0    1    0    0    0
TTGATTACGATTCAGGATAGG     LITIQDR       0    0    0    0    0    0    0    0    0    3
TTGATTACGATTCATGCTCAG     LITIHAQ       0    0    0    0    0    0    0    1    0    0
TTGATTACGATTCATGCTCAT     LITIHAH       0    0    0    0    0    0    0    1    0    0
TTGATTACGCAGACGTGGTAT     LITQTWY       0    0    0    0    0    0    0    1    0    0
TTGATTACGCAGGCGAGTAGG     LITQASR       0    0    0    0    0    0    1    0    0    0
TTGATTACGCAGGGTCGTTGG     LITQGRW       0    0    0    0    0    1    0    0    0    0
TTGATTACGCAGTTTGTTATG     LITQFVM       0    0    0    0    0    1    0    0    0    0
TTGATTACGCATACTCAAGAG     LITHTQE       0    0    0    0    0    0    0    1    0    0
TTGATTACGCATACTCATGAG     LITHTHE       0    0    0    0    0    0    0    0    0    1
TTGATTACGCATCTGCCGTGG     LITHLPW       0    0    0    0    0    0    0    0    0    1
TTGATTACGCATGATTTGTAG     LITHDLQ       0    0    0    0    0    0    3    0    0    1
TTGATTACGCCGACTTGTTGT     LITPTCC       0    0    0    0    0    0    0    0    0    1
TTGATTACGCCTACTAGGTGA     LITPTR*       0    0    0    0    0    0    1    0    0    0
TTGATTACGCCTACTAGGTGT     LITPTRC       0    0    0    0    0    0    1    0    0    0
TTGATTACGCCTTGGCGGTTG     LITPWRL       0    0    0    0    0    0    1    0    0    0
TTGATTACGCGGGTGATGTTT     LITRVMF       0    0    0    0    0    0    0    0    1    0
TTGATTACGCTTACTCATGAG     LITLTHE       0    0    0    0    0    0    0    1    0    0
TTGATTACGGAGCCGACGATT     LITEPTI       0    0    0    0    0    0    0    1    0    0
TTGATTACGGAGCGTACGCGT     LITERTR       0    0    0    0    1    0    0    0    0    0
TTGATTACGGAGGTGTTGGGT     LITEVLG       0    0    0    0    0    3    0    0    0    0
TTGATTACGGATGCTACGCAT     LITDATH       0    0    0    0    0    0    0    1    0    0
TTGATTACGGATTAGACTGAG     LITDQTE       0    0    0    0    0    0    0    1    0    0
TTGATTACGGCTCCGGTTGAT     LITAPVD       0    0    0    0    0    0    1    0    0    0
TTGATTACGGGGCGTCAGGTG     LITGRQV       0    0    1    0    0    0    1    0    0    0
TTGATTACGGGTCCTATTACT     LITGPIT       0    0    0    0    0    0    1    0    0    0
TTGATTACGGTGTGGGCTACT     LITVWAT       0    0    0    1    0    0    0    0    0    0
TTGATTACGGTTCGGAGTATG     LITVRSM       0    0    0    1    0    0    0    0    0    0
TTGATTACGTATACGAGGTTT     LITYTRF       0    0    0    0    0    1    0    0    0    0
TTGATTACGTCGCCGCCGATT     LITSPPI       0    0    0    0    0    0    0    1    0    0
TTGATTACGTCTAATGATCCG     LITSNDP       0    0    0    0    0    0    3    0    0    0
TTGATTACGTGTCATACTGCG     LITCHTA       0    0    0    0    0    3    0    0    0    0
TTGATTACTAAGCTTGGTGGG     LITKLGG       0    0    0    0    0    0    0    0    0    1
TTGATTACTAATCCTATTAAA     LITNPIK       0    0    0    0    0    0    1    0    0    0
TTGATTACTAATCCTATTAAT     LITNPIN       0    0    0    0    0    0    1    0    0    0
TTGATTACTAATGCGGATGGT     LITNADG       0    0    1    0    0    0    0    0    0    0
TTGATTACTAATTTTCGGGTT     LITNFRV       0    0    0    0    0    0    0    1    0    0
TTGATTACTACTATGCCGTCG     LITTMPS       0    0    0    0    0    0    0    0    0    1
TTGATTACTAGTCTTGAGCAT     LITSLEH       0    0    0    0    0    0    0    0    0    1
TTGATTACTATGTATATGCGT     LITMYMR       0    0    0    0    0    0    0    1    0    0
TTGATTACTCAGGAGTCGACG     LITQEST       0    0    0    0    0    1    0    0    0    0
TTGATTACTCAGGGGGTGCCT     LITQGVP       0    0    0    0    0    1    0    0    0    0
TTGATTACTCATGCGATTGGG     LITHAIG       0    0    0    0    0    0    0    0    0    3
TTGATTACTCCTGCGCATGAT     LITPAHD       0    0    0    0    0    1    0    0    0    0
TTGATTACTCGGCTTATGGAT     LITRLMD       0    0    0    0    0    0    0    1    0    0
TTGATTACTCGGGTGTATTAA     LITRVY*       0    0    0    0    0    0    0    0    0    1
TTGATTACTCGGGTGTATTAT     LITRVYY       0    0    0    0    0    0    0    0    0    1
TTGATTACTCTGAATGGTGCT     LITLNGA       0    0    0    0    0    0    0    0    1    0
TTGATTACTCTGCATGATATT     LITLHDI       0    0    0    0    0    0    0    0    0    1
TTGATTACTCTTGCTTTGAAT     LITLALN       0    0    0    0    0    0    1    0    0    0
TTGATTACTCTTTATATGACT     LITLYMT       0    0    0    0    0    0    1    0    0    0
TTGATTACTGATCATGGAAAA     LITDHGK       0    0    1    0    0    0    0    0    0    0
TTGATTACTGATCCTGCTGCT     LITDPAA       0    0    0    0    0    0    0    0    0    1
TTGATTACTGCTTATGTGAAT     LITAYVN       0    0    0    0    0    0    1    0    0    0
TTGATTACTGGTCAGTATGTG     LITGQYV       0    0    0    0    0    1    0    0    0    0
TTGATTACTGTGCATGGTGAT     LITVHGD       0    0    0    0    0    0    1    0    0    0
TTGATTACTGTTCATGGTTAT     LITVHGY       0    0    1    0    0    0    0    0    0    0
TTGATTACTGTTCTTGTTCAT     LITVLVH       0    0    0    0    0    0    1    0    0    0
TTGATTACTTCGGTGGCGGTT     LITSVAV       0    0    0    0    0    0    1    0    0    0
TTGATTACTTGGCCTTTGCAG     LITWPLQ       0    0    0    0    0    0    1    0    0    0
TTGATTACTTGGGCGAGGGAG     LITWARE       0    0    0    0    0    0    1    0    0    0
TTGATTACTTGGGTGTCTGCG     LITWVSA       0    0    0    0    0    0    0    0    1    0
TTGATTACTTGGTGGAATCAG     LITWWNQ       0    0    0    0    0    0    0    0    1    0
TTGATTACTTTTTCTTATACG     LITFSYT       0    0    0    0    0    0    0    1    0    0
TTGATTAGGAATACGAATGAA     LIRNTNE       0    0    0    1    0    0    0    0    0    0
TTGATTAGGAATACGAATGAT     LIRNTND       0    0    0    1    0    0    0    0    0    0
TTGATTAGGACTAGTTATGAG     LIRTSYE       0    0    0    1    0    0    0    0    0    0
TTGATTAGGGATACTGCGCTT     LIRDTAL       0    0    0    0    0    0    0    1    0    0
TTGATTAGGGGTTTGTAGGCT     LIRGLQA       0    0    0    1    0    0    0    0    0    0
TTGATTAGGGTTAATATTCCG     LIRVNIP       0    0    0    0    1    0    0    0    0    0
TTGATTAGGGTTACTAATAAT     LIRVTNN       0    0    0    0    0    0    0    1    0    0
TTGATTAGGTCTACGCCTAAG     LIRSTPK       0    0    0    0    0    0    3    0    0    0
TTGATTAGGTGTACTACTGCG     LIRCTTA       0    0    0    0    0    0    0    0    0    3
TTGATTAGGTTGGATCATGAT     LIRLDHD       0    0    0    0    0    1    0    0    0    0
TTGATTAGTAATCATCTGTCT     LISNHLS       0    0    0    0    0    0    1    0    0    0
TTGATTAGTAATCGTTGGACT     LISNRWT       0    0    0    0    0    0    0    0    1    0
TTGATTAGTAATGGGACGCTG     LISNGTL       0    0    0    0    0    0    0    1    0    0
TTGATTAGTACGGCGCGGGAT     LISTARD       0    0    0    0    0    0    0    1    0    0
TTGATTAGTACGTTGCGTGTT     LISTLRV       0    0    0    0    0    0    1    0    0    0
TTGATTAGTACTTGGGTGACG     LISTWVT       0    0    0    0    0    0    0    0    0    1
TTGATTAGTATTAATGTTATG     LISINVM       0    0    0    0    0    0    0    1    0    0
TTGATTAGTATTCGGGTTGTT     LISIRVV       0    0    0    0    0    0    3    0    0    0
TTGATTAGTCAGGTTCCGTAA     LISQVP*       0    0    0    0    0    0    1    0    0    0
TTGATTAGTCAGTTTAGAACA     LISQFRT       0    0    0    0    0    1    0    0    0    0
TTGATTAGTCATCAGCCTGAG     LISHQPE       0    0    0    0    0    0    0    1    0    0
TTGATTAGTCATGCGTATGCT     LISHAYA       0    0    0    0    0    0    0    0    1    0
TTGATTAGTCCGCAGAATGCG     LISPQNA       0    0    0    0    0    0    0    1    0    0
TTGATTAGTCTGGTTCCGTAT     LISLVPY       0    0    0    0    0    0    1    0    0    0
TTGATTAGTCTTGCTTTGACT     LISLALT       0    0    0    0    0    0    0    0    0    1
TTGATTAGTGAGCTTCGGCTT     LISELRL       0    0    0    0    0    0    0    3    0    0
TTGATTAGTGATCATAATAGG     LISDHNR       0    0    0    0    0    1    0    0    0    0
TTGATTAGTTATGCTCCGGAT     LISYAPD       0    0    0    0    0    0    0    0    0    1
TTGATTAGTTCGATTGCTTCG     LISSIAS       0    0    0    0    0    1    0    0    0    0
TTGATTATGAATAGGTTTATT     LIMNRFI       0    0    0    0    0    0    0    0    1    0
TTGATTATGAATTCGCGTGAG     LIMNSRE       0    0    0    0    0    0    3    0    0    0
TTGATTATGACGCCTAATAAG     LIMTPNK       0    0    0    1    0    0    0    0    0    0
TTGATTATGACTTCTGAGAAT     LIMTSEN       0    0    0    0    0    1    0    0    0    0
TTGATTATGACTTTTCATACT     LIMTFHT       0    0    0    0    0    0    0    1    0    0
TTGATTATGAGTAAGGGTTTG     LIMSKGL       0    0    0    0    1    0    0    0    0    0
TTGATTATGCATCAGCCGCAT     LIMHQPH       0    0    0    0    0    0    0    0    0    1
TTGATTATGCCGAGTTTTAAG     LIMPSFK       0    0    0    0    0    0    1    0    0    0
TTGATTATGCCGCCTTAGAAG     LIMPPQK       0    0    0    0    0    0    0    1    0    0
TTGATTATGCCGGCGGATGGT     LIMPADG       0    0    0    0    0    0    1    0    0    0
TTGATTATGCCTCAGCAGAGG     LIMPQQR       0    0    0    0    0    0    1    0    0    0
TTGATTATGCCTCTTAGTAGG     LIMPLSR       0    0    0    0    0    0    0    0    0    1
TTGATTATGCGTAGTAGTCAT     LIMRSSH       0    0    0    0    0    0    3    0    0    0
TTGATTATGCTGAGGTCTTAA     LIMLRS*       0    0    0    0    0    0    0    1    0    0
TTGATTATGCTGAGGTCTTAT     LIMLRSY       0    0    0    0    0    0    0    1    0    0
TTGATTATGGAGGCTAGTCAT     LIMEASH       0    0    0    0    0    1    0    0    0    0
TTGATTATGGATACGCCTAAT     LIMDTPN       0    0    0    0    0    0    0    0    0    1
TTGATTATGGATCATGTGTCT     LIMDHVS       0    0    0    0    0    0    0    1    0    0
TTGATTATGGATGATGATTAG     LIMDDDQ       0    0    0    0    0    0    1    0    0    0
TTGATTATGGATGCGACGAAT     LIMDATN       0    0    0    0    0    0    0    0    0    1
TTGATTATGGCGATTGCGATT     LIMAIAI       0    0    0    0    0    0    0    0    0    1
TTGATTATGGCGGATGTTGCT     LIMADVA       0    0    0    0    0    0    0    0    0    3
TTGATTATGGCGTTGACTGGT     LIMALTG       0    0    0    0    0    0    1    0    0    0
TTGATTATGGTGATGTTGCCT     LIMVMLP       0    0    0    0    1    0    0    0    0    0
TTGATTATGGTGGAGCTTGGT     LIMVELG       0    0    0    0    0    1    0    0    0    0
TTGATTATGTAGACGGCGAGT     LIMQTAS       0    0    0    0    0    0    1    0    1    0
TTGATTATGTCGGTGCCTAAG     LIMSVPK       0    0    0    0    0    0    3    0    0    0
TTGATTATGTCTGTTAATAAT     LIMSVNN       0    0    0    0    0    0    0    1    0    0
TTGATTATTACGGCGGGGATG     LIITAGM       0    0    0    0    0    0    1    0    0    0
TTGATTATTACGTCTGAGGTG     LIITSEV       0    0    0    0    0    0    1    0    0    0
TTGATTATTAGTAGGGATTAG     LIISRDQ       0    0    0    0    0    0    3    0    0    0
TTGATTATTATTCCGGATATT     LIIIPDI       0    0    0    0    0    0    0    0    0    1
TTGATTATTCAGCATCCGCGT     LIIQHPR       0    0    0    0    0    0    0    0    3    0
TTGATTATTCATGTGGGTCAT     LIIHVGH       0    0    0    0    0    0    1    0    0    0
TTGATTATTCCGAATGATGGG     LIIPNDG       0    0    0    0    0    0    0    3    0    0
TTGATTATTCCGGAGAATCCT     LIIPENP       0    0    0    0    0    3    0    0    0    0
TTGATTATTCCTGCTTATAGT     LIIPAYS       0    0    0    0    0    0    0    3    0    0
TTGATTATTCGTCATTTTACG     LIIRHFT       0    0    0    0    0    0    0    1    0    0
TTGATTATTGATCATCGTACG     LIIDHRT       0    0    0    1    0    0    0    0    0    0
TTGATTATTGATCCGAGTTCT     LIIDPSS       0    0    0    0    0    0    0    0    0    1
TTGATTATTGATTAGACTTAT     LIIDQTY       0    0    0    0    0    0    1    0    0    0
TTGATTATTGGGAGGCCTGGG     LIIGRPG       0    0    1    0    0    0    0    0    0    0
TTGATTATTGGGCCGGGGATT     LIIGPGI       0    0    0    0    0    0    3    0    0    0
TTGATTATTTCTCATAGTCGG     LIISHSR       0    0    0    0    0    0    0    1    0    0
TTGATTATTTTGCGTCCGGCG     LIILRPA       0    0    1    0    0    0    0    0    0    0
TTGATTATTTTTACTTCTAGT     LIIFTSS       0    0    0    0    0    0    0    0    0    1
TTGATTCAGAAGCAGCTGATT     LIQKQLI       0    0    0    0    0    0    0    0    0    1
TTGATTCAGAATGATCATTTG     LIQNDHL       0    0    1    0    0    0    0    0    0    0
TTGATTCAGAATGATGCGTTT     LIQNDAF       0    0    0    0    0    0    0    0    0    1
TTGATTCAGAATTATGGTAAT     LIQNYGN       0    0    1    0    0    0    0    0    0    0
TTGATTCAGACGCAGCTGATT     LIQTQLI       0    0    0    1    0    0    0    0    0    0
TTGATTCAGACGCATAGGACG     LIQTHRT       0    0    0    0    1    0    0    0    0    0
TTGATTCAGACTATGTCGAAG     LIQTMSK       0    0    0    0    1    0    0    0    0    1
TTGATTCAGAGGTCGATTCAT     LIQRSIH       0    0    0    0    0    0    1    0    0    0
TTGATTCAGATTCGTACTACT     LIQIRTT       0    0    0    0    0    0    0    0    0    1
TTGATTCAGCAGGCGTCTAGA     LIQQASR       0    0    0    0    0    0    0    0    1    0
TTGATTCAGCAGGCGTCTAGT     LIQQASS       0    0    0    0    0    0    0    0    4    0
TTGATTCAGCATTTTCCTTCT     LIQHFPS       0    0    0    0    0    0    0    0    1    0
TTGATTCAGCCGAAGAGGTAT     LIQPKRY       0    0    0    0    0    0    1    0    0    0
TTGATTCAGCCGACGAATGAT     LIQPTND       0    0    0    0    0    0    1    0    1    0
TTGATTCAGCCGGCTTATTGG     LIQPAYW       0    0    0    0    0    0    0    1    0    0
TTGATTCAGCTGGGTGCGTTG     LIQLGAL       0    0    0    0    1    0    0    0    0    0
TTGATTCAGCTGTCTCCGTGG     LIQLSPW       0    0    0    0    0    1    0    0    0    0
TTGATTCAGCTTATTGTGACT     LIQLIVT       0    0    0    0    0    1    0    0    0    0
TTGATTCAGCTTCCGGTGCAT     LIQLPVH       0    0    0    0    0    0    3    0    0    0
TTGATTCAGGAGCGGGCTGCA     LIQERAA       0    0    0    0    0    0    0    1    0    0
TTGATTCAGGAGCGGGCTGCT     LIQERAA       0    0    0    0    0    0    0    1    0    0
TTGATTCAGGATGGTGCTAAG     LIQDGAK       0    0    0    0    0    0    0    0    1    0
TTGATTCAGGCTCCTAATGGG     LIQAPNG       0    0    0    0    0    1    0    0    0    0
TTGATTCAGGGGGATGCGAAG     LIQGDAK       0    0    0    0    0    1    0    0    0    0
TTGATTCAGGTTCGTAATCCG     LIQVRNP       0    0    0    0    1    0    0    0    0    0
TTGATTCAGTATGGGTCTCAG     LIQYGSQ       0    0    0    0    0    0    0    1    0    0
TTGATTCAGTCGTGTTTTCCT     LIQSCFP       0    0    0    0    0    0    0    3    0    0
TTGATTCAGTTGAATGGGGTT     LIQLNGV       0    0    0    0    0    0    1    0    0    0
TTGATTCAGTTGCCTGCGCTT     LIQLPAL       0    0    0    1    0    0    0    0    0    0
TTGATTCATAAGGAGAGGCAG     LIHKERQ       0    0    0    0    0    1    0    0    0    0
TTGATTCATAATAAGACGTAT     LIHNKTY       0    0    0    0    0    1    0    0    0    0
TTGATTCATAATCATGAGAAG     LIHNHEK       0    0    0    0    0    0    1    0    0    0
TTGATTCATAATCCTACGTTT     LIHNPTF       0    0    0    0    0    0    0    0    0    1
TTGATTCATAATGATAAGGCT     LIHNDKA       0    0    0    0    0    0    0    1    0    0
TTGATTCATAATTCTCATAAG     LIHNSHK       0    0    0    1    0    0    0    0    0    0
TTGATTCATACGCCTGATCGA     LIHTPDR       0    0    0    1    0    0    0    0    0    0
TTGATTCATACGCCTGATCGT     LIHTPDR       0    0    0    1    0    0    0    0    0    0
TTGATTCATACGGCTGTGACG     LIHTAVT       0    0    0    0    0    1    0    0    0    0
TTGATTCATACGTCTGAGTTT     LIHTSEF       0    0    0    0    0    3    0    0    0    0
TTGATTCATAGGCCTGAGAGG     LIHRPER       0    0    0    0    0    0    3    0    0    0
TTGATTCATATGGAGTATCAG     LIHMEYQ       0    0    0    0    0    0    0    1    0    0
TTGATTCATCATACGAATAGT     LIHHTNS       0    0    0    0    0    0    1    0    0    0
TTGATTCATCATTCGGCGATT     LIHHSAI       0    0    1    0    0    0    0    0    0    0
TTGATTCATCATTTTAATAAT     LIHHFNN       0    0    0    0    0    0    0    0    0    1
TTGATTCATCATTTTCGTAAT     LIHHFRN       0    0    0    0    0    0    0    1    0    0
TTGATTCATCCGATGCATACT     LIHPMHT       0    0    0    0    0    0    0    0    0    1
TTGATTCATCCGCTGTATCAG     LIHPLYQ       0    0    0    0    0    0    1    0    0    0
TTGATTCATCCGGATACTTCT     LIHPDTS       0    0    0    0    0    0    0    0    0    1
TTGATTCATCCGGGGCTTAGT     LIHPGLS       0    0    0    0    0    0    0    1    0    0
TTGATTCATCTTCAGTTTGCT     LIHLQFA       0    0    0    0    0    3    0    0    0    0
TTGATTCATCTTCTTGAGGAT     LIHLLED       0    0    0    0    0    0    0    0    0    1
TTGATTCATGAGCTGCCTACG     LIHELPT       0    0    0    0    1    0    0    1    0    0
TTGATTCATGATTCTATGCTG     LIHDSML       0    0    0    0    0    0    0    1    0    0
TTGATTCATGCTGTGACTCGG     LIHAVTR       0    0    0    0    0    0    0    1    0    0
TTGATTCATGGTCCTCTGACG     LIHGPLT       0    0    0    0    0    0    0    0    1    0
TTGATTCATGGTGATGATTTG     LIHGDDL       0    0    0    0    0    1    0    0    0    0
TTGATTCATGTGATGAGGGAT     LIHVMRD       0    0    0    1    0    0    0    0    0    0
TTGATTCATGTGCCGAGTTAT     LIHVPSY       0    0    0    0    0    1    0    0    0    0
TTGATTCATGTTTGGACGCAT     LIHVWTH       0    0    0    0    0    0    0    1    0    0
TTGATTCATTAGGAGAGGCAG     LIHQERQ       0    0    0    0    0    1    0    0    0    0
TTGATTCATTCGAGGGTTTCG     LIHSRVS       0    0    0    0    0    0    0    3    0    0
TTGATTCATTGGCATTCTAAT     LIHWHSN       0    0    0    0    0    0    0    0    0    1
TTGATTCATTGGGGGGTGTAT     LIHWGVY       0    0    0    0    0    0    0    1    0    0
TTGATTCATTTGCCTCGGCTG     LIHLPRL       0    0    0    0    0    1    0    0    0    0
TTGATTCATTTTACTGAGACG     LIHFTET       0    0    0    0    0    0    0    1    0    0
TTGATTCCGAAGAATTCTTCG     LIPKNSS       0    0    0    0    0    0    0    1    0    0
TTGATTCCGAAGTATGCGTCT     LIPKYAS       0    0    0    0    0    0    0    0    0    1
TTGATTCCGAATACGGCTAGG     LIPNTAR       0    0    0    0    0    0    1    0    0    0
TTGATTCCGAATAGTATTACA     LIPNSIT       0    0    0    0    0    0    1    0    0    0
TTGATTCCGAATAGTATTACT     LIPNSIT       0    0    0    0    0    0    1    0    0    0
TTGATTCCGACGATTCAGGTG     LIPTIQV       0    0    0    0    0    1    0    0    0    0
TTGATTCCGACTTCGCATGGG     LIPTSHG       0    0    1    0    0    0    0    0    0    0
TTGATTCCGACTTCGCATGGT     LIPTSHG       0    0    1    0    0    0    0    0    0    0
TTGATTCCGAGGAGTCCGAAT     LIPRSPN       0    0    0    1    0    0    0    0    0    0
TTGATTCCGATGTGGAATAAT     LIPMWNN       0    0    0    0    0    0    0    1    0    0
TTGATTCCGCATCTGCATCGG     LIPHLHR       0    0    0    0    0    0    0    0    0    3
TTGATTCCGCATGATCATGCT     LIPHDHA       0    0    0    0    0    1    0    0    0    0
TTGATTCCGCATTTGATTGGT     LIPHLIG       0    0    0    0    0    1    0    0    0    0
TTGATTCCGCCGGATACGTGG     LIPPDTW       0    0    0    0    0    1    0    0    0    0
TTGATTCCGCGGGATACGGTG     LIPRDTV       0    0    1    0    0    0    1    0    0    0
TTGATTCCGCGGTATGTTCAT     LIPRYVH       0    0    0    0    0    1    0    0    0    0
TTGATTCCGCTGGCTGATCTG     LIPLADL       0    0    0    0    1    0    1    0    0    0
TTGATTCCGGAGCGTGGTAAA     LIPERGK       0    0    0    0    0    0    1    0    0    0
TTGATTCCGGAGCGTGGTAAT     LIPERGN       0    0    0    0    0    0    1    0    0    0
TTGATTCCGGATACTAGGGAG     LIPDTRE       0    0    0    0    0    0    1    0    0    0
TTGATTCCGGATGTTACGGAG     LIPDVTE       0    0    0    0    0    0    0    0    0    1
TTGATTCCGGCGCGTTCTCAG     LIPARSQ       0    0    0    1    0    0    0    0    0    0
TTGATTCCGGCGCTGACTCAT     LIPALTH       0    0    0    0    0    0    1    0    0    0
TTGATTCCGGCTTTTACGGTT     LIPAFTV       0    0    0    0    1    0    0    0    0    0
TTGATTCCGGTGGCGGATAAT     LIPVADN       0    0    0    0    0    1    0    0    0    0
TTGATTCCGGTTAATATGGAT     LIPVNMD       0    0    0    0    0    0    1    0    0    0
TTGATTCCGGTTTTTAGTACT     LIPVFST       0    0    0    0    1    0    0    0    0    0
TTGATTCCGTAGGAGGAGTCT     LIPQEES       0    0    0    0    0    0    3    0    0    0
TTGATTCCGTAGTATGCGTCT     LIPQYAS       0    0    0    0    0    0    0    0    0    1
TTGATTCCGTCTTTTACTAAG     LIPSFTK       0    0    1    0    0    0    0    0    0    0
TTGATTCCGTGGAGGGTTATG     LIPWRVM       0    0    0    0    0    1    0    0    0    0
TTGATTCCGTTGGAGGAGTCT     LIPLEES       0    0    0    0    0    0    1    0    0    0
TTGATTCCTAAGATTGCTTTG     LIPKIAL       0    0    0    0    0    0    3    0    0    0
TTGATTCCTAAGGCTATTACA     LIPKAIT       0    0    0    0    0    0    0    1    0    1
TTGATTCCTAAGGCTATTACT     LIPKAIT       0    0    0    0    0    0    0    1    0    1
TTGATTCCTAATACTCTTGTT     LIPNTLV       0    0    0    0    0    0    1    0    0    0
TTGATTCCTAATCTGGAGATG     LIPNLEM       0    0    0    0    0    1    0    0    0    0
TTGATTCCTAATTTGTAAAAT     LIPNL*N       0    0    0    0    0    1    0    0    0    0
TTGATTCCTAATTTGTATATG     LIPNLYM       0    0    0    0    0    1    0    0    0    0
TTGATTCCTAGGACGAATTGT     LIPRTNC       0    0    0    0    0    3    0    0    0    0
TTGATTCCTATGGAGCTTAAT     LIPMELN       0    0    0    0    0    0    1    0    0    0
TTGATTCCTCAGCAGACTTTA     LIPQQTL       0    0    0    0    0    0    1    0    0    0
TTGATTCCTCATCAGAATCAT     LIPHQNH       0    0    0    0    0    0    0    1    0    0
TTGATTCCTCCGGTTAATCGG     LIPPVNR       0    0    0    0    0    0    0    0    0    1
TTGATTCCTCCTATGGCGGCT     LIPPMAA       0    0    0    0    0    0    0    0    0    1
TTGATTCCTCCTCGTTCTGAG     LIPPRSE       0    0    0    0    0    1    0    0    0    0
TTGATTCCTCGTAGTTCGAAT     LIPRSSN       0    0    0    0    0    0    0    0    0    1
TTGATTCCTCGTGGGTATCAG     LIPRGYQ       0    0    0    0    0    1    0    0    0    0
TTGATTCCTCTGCAGACTTTT     LIPLQTF       0    0    0    0    0    0    1    0    0    0
TTGATTCCTCTTCATACGAAA     LIPLHTK       0    0    0    0    0    0    1    0    0    0
TTGATTCCTCTTCATACGAAT     LIPLHTN       0    0    0    0    0    0    1    0    0    0
TTGATTCCTGATAGGGCGCTT     LIPDRAL       0    0    0    0    0    1    0    0    0    0
TTGATTCCTGCGAGTACTGGT     LIPASTG       0    0    0    0    1    0    0    0    0    0
TTGATTCCTGCGTCGCGTCCG     LIPASRP       0    0    0    0    0    1    0    0    0    0
TTGATTCCTGCGTCGCGTCCT     LIPASRP       0    0    0    0    0    1    0    0    0    0
TTGATTCCTGCTAGTAAGCAT     LIPASKH       0    0    0    0    0    0    1    0    0    0
TTGATTCCTGCTGCTCCTATT     LIPAAPI       0    0    0    0    0    0    1    0    0    0
TTGATTCCTTGGCCTTAGAAT     LIPWPQN       0    0    0    0    0    0    0    0    0    1
TTGATTCCTTTGGAGCTTAAT     LIPLELN       0    0    0    0    0    0    1    0    0    0
TTGATTCCTTTTAAGGTTTTT     LIPFKVF       0    0    0    0    0    0    0    1    0    0
TTGATTCGGAATATGCATCCT     LIRNMHP       0    0    0    0    1    0    0    0    0    0
TTGATTCGGACGTCGGCTATG     LIRTSAM       0    0    0    0    0    0    0    0    0    1
TTGATTCGGCATGCTTCGAAT     LIRHASN       0    0    0    0    0    1    0    0    0    0
TTGATTCGGGAGAATATGACT     LIRENMT       0    0    0    0    0    0    1    0    0    0
TTGATTCGGGAGAATTTGCGT     LIRENLR       0    0    0    1    0    0    0    0    0    0
TTGATTCGGGAGTCGCAGGCT     LIRESQA       0    0    0    0    0    0    1    0    0    0
TTGATTCGGGATATTGCGAAT     LIRDIAN       0    0    0    0    0    0    0    0    1    0
TTGATTCGGGTGGATGTTGTT     LIRVDVV       0    0    0    0    0    0    0    0    0    1
TTGATTCGGGTGGCGATTGGT     LIRVAIG       0    0    0    0    0    0    0    1    0    0
TTGATTCGTAATGAGTTTGAT     LIRNEFD       0    0    0    0    3    0    0    0    0    0
TTGATTCGTACGTTGCAGGGT     LIRTLQG       0    0    0    0    0    0    0    0    0    1
TTGATTCGTAGAGATGGTAAT     LIRRDGN       0    0    0    0    0    1    0    0    0    0
TTGATTCGTAGTCAGCCTAGT     LIRSQPS       0    0    0    0    0    0    0    1    0    0
TTGATTCGTAGTCCGGCGACT     LIRSPAT       0    0    0    0    0    0    0    1    0    0
TTGATTCGTCAGGATCAGTTT     LIRQDQF       0    0    0    0    0    0    1    0    0    0
TTGATTCGTCATTCTTCTACG     LIRHSST       0    0    0    0    0    0    1    0    0    0
TTGATTCGTCCGGATAATGAT     LIRPDND       0    0    0    0    0    0    0    0    0    1
TTGATTCGTCCGTCTGCGTGT     LIRPSAC       0    0    0    1    0    0    0    0    0    0
TTGATTCGTGCTCCTCTGAGT     LIRAPLS       0    0    0    2    0    0    0    0    0    0
TTGATTCGTGGGCCGTGGCTG     LIRGPWL       0    0    0    0    0    0    0    1    0    0
TTGATTCGTGGTTATGGTGAT     LIRGYGD       0    0    0    0    0    0    1    0    0    0
TTGATTCGTTGTGATGGTAAT     LIRCDGN       0    0    0    0    0    1    0    0    0    0
TTGATTCTGAAGTCTAAGTAT     LILKSKY       0    0    0    0    0    1    0    0    0    0
TTGATTCTGAATTGGACGAAT     LILNWTN       0    0    0    0    0    0    0    1    0    0
TTGATTCTGAATTTGACTCAG     LILNLTQ       0    0    0    0    0    1    0    0    0    0
TTGATTCTGAATTTGACTCAT     LILNLTH       0    0    0    0    0    1    0    0    0    0
TTGATTCTGACGAATCAGCGT     LILTNQR       0    0    0    0    0    0    1    0    0    0
TTGATTCTGACGATTACTTCA     LILTITS       0    0    0    0    0    0    0    1    0    0
TTGATTCTGACGATTACTTCT     LILTITS       0    0    0    0    0    0    0    1    0    0
TTGATTCTGACTGGGGCGCAT     LILTGAH       0    0    0    0    0    1    0    0    0    0
TTGATTCTGAGTAGTAGTATT     LILSSSI       0    0    0    0    0    1    0    0    0    0
TTGATTCTGCATCATCCTATT     LILHHPI       0    0    0    0    0    0    1    0    0    0
TTGATTCTGCATTCTCGTAAT     LILHSRN       0    0    0    0    0    0    1    0    0    0
TTGATTCTGCCGTTGCGTTCG     LILPLRS       0    0    0    0    0    0    1    0    0    0
TTGATTCTGCCTGTTTCTGAT     LILPVSD       0    0    0    0    0    0    0    0    1    0
TTGATTCTGCGTCCGCTTCAT     LILRPLH       0    0    0    0    0    1    0    0    0    0
TTGATTCTGGATAGGCCTGGT     LILDRPG       0    0    0    0    0    0    0    0    0    1
TTGATTCTGGCTGATTATCAG     LILADYQ       0    0    0    0    0    0    1    0    0    0
TTGATTCTGGGTTCGGATCTT     LILGSDL       0    0    0    0    0    1    0    0    0    0
TTGATTCTGTTGACGAGGACT     LILLTRT       0    0    0    0    0    0    1    0    0    0
TTGATTCTTAAGCATCGAGGA     LILKHRG       0    0    0    0    0    0    1    0    0    0
TTGATTCTTACGGTTCGTAGT     LILTVRS       0    0    0    0    0    0    0    0    0    1
TTGATTCTTACTCTGGCGCTG     LILTLAL       0    0    0    0    0    0    0    0    0    1
TTGATTCTTACTGCTGCGAGG     LILTAAR       0    0    0    0    0    0    1    0    0    0
TTGATTCTTATTAAGACGCAT     LILIKTH       0    0    0    0    0    0    0    1    0    0
TTGATTCTTCCGTATGTTATG     LILPYVM       0    0    0    1    0    0    0    0    0    0
TTGATTCTTCCTATGTCGCAT     LILPMSH       0    0    0    0    0    0    1    0    0    0
TTGATTCTTGCGAGTAGGAGT     LILASRS       0    0    0    0    0    1    0    0    0    0
TTGATTCTTGCGATGGAGATT     LILAMEI       0    0    0    0    0    1    0    0    0    0
TTGATTCTTGCGTTGAAGTAT     LILALKY       0    0    0    0    0    0    0    0    0    1
TTGATTCTTTAGCATCGTGGT     LILQHRG       0    0    0    0    0    0    1    0    0    0
TTGATTCTTTTTCTGGCGCCG     LILFLAP       0    0    0    0    0    0    1    0    0    0
TTGATTGAGAAGACGCGTCCT     LIEKTRP       0    0    0    0    0    1    0    0    0    0
TTGATTGAGAAGTTTAATAGG     LIEKFNR       0    0    0    0    0    0    1    0    0    0
TTGATTGAGAATGCTCCGGTT     LIENAPV       0    0    0    0    0    0    0    1    0    0
TTGATTGAGACGACTCAGATT     LIETTQI       0    0    0    0    1    0    0    0    0    0
TTGATTGAGACGCATAAGTCG     LIETHKS       0    0    0    0    0    0    1    0    0    0
TTGATTGAGACGGTTTCGAGG     LIETVSR       0    0    0    0    0    0    0    1    0    0
TTGATTGAGATTACGTTTGCT     LIEITFA       0    0    0    0    0    0    0    0    0    1
TTGATTGAGCAGTATCGGATT     LIEQYRI       0    0    0    0    0    0    0    0    0    1
TTGATTGAGCCGAGGTTTGTG     LIEPRFV       0    0    0    0    0    0    0    1    0    0
TTGATTGAGCCGAGTGGGCTT     LIEPSGL       0    0    0    0    0    0    1    0    0    0
TTGATTGAGCCTCGTAATCAG     LIEPRNQ       0    0    0    0    0    0    1    0    0    0
TTGATTGAGCTGCTGCAGAAT     LIELLQN       0    0    0    0    0    0    1    0    0    0
TTGATTGAGCTGCTTCGGAAG     LIELLRK       0    0    0    0    0    0    0    3    0    0
TTGATTGAGCTTGATAGGCTG     LIELDRL       0    0    0    0    0    0    1    0    0    0
TTGATTGAGGAGAATCGGAAT     LIEENRN       0    0    0    0    0    0    0    1    0    0
TTGATTGAGTCTACGCATTCT     LIESTHS       0    0    0    0    0    0    0    0    0    1
TTGATTGAGTTGCATAGTTAT     LIELHSY       0    0    0    0    1    0    0    0    0    0
TTGATTGAGTTTGAGGCTAGT     LIEFEAS       0    0    0    0    0    0    0    0    0    1
TTGATTGATACGACTATTGAT     LIDTTID       0    0    0    0    0    0    1    0    0    0
TTGATTGATACGAGTCTTCGT     LIDTSLR       0    0    0    1    0    0    0    0    0    0
TTGATTGATAGGCAGATTCAG     LIDRQIQ       0    0    0    0    0    0    0    0    0    1
TTGATTGATAGGGCTTCGACG     LIDRAST       0    0    0    0    0    0    0    0    0    1
TTGATTGATAGTCGGTTGTTT     LIDSRLF       0    0    0    0    0    0    0    0    0    1
TTGATTGATATGACACGTGCT     LIDMTRA       0    0    0    0    0    0    0    1    0    0
TTGATTGATATTTAGATGGAT     LIDIQMD       0    0    0    0    0    0    0    0    0    1
TTGATTGATCAGACTTTGGGT     LIDQTLG       0    0    0    0    0    0    0    0    0    1
TTGATTGATCCTATTACGCAT     LIDPITH       0    0    0    0    0    0    0    0    0    1
TTGATTGATCGGCTTGGTACG     LIDRLGT       0    0    0    0    0    0    0    0    0    1
TTGATTGATCGTGCTATGAAG     LIDRAMK       0    0    0    0    1    0    0    0    0    0
TTGATTGATGAGGGGGCTACG     LIDEGAT       0    0    0    0    0    0    0    1    0    0
TTGATTGATGCTATGATTTTT     LIDAMIF       0    0    0    0    0    0    0    0    1    0
TTGATTGATGCTGCTCGTTTT     LIDAARF       0    0    0    0    0    0    0    1    0    0
TTGATTGATGGGCCTACGCTG     LIDGPTL       0    0    0    1    0    0    0    0    0    0
TTGATTGATGTGCGTGCGACG     LIDVRAT       0    0    0    0    0    0    3    0    0    0
TTGATTGATTATCGGGAGACG     LIDYRET       0    0    0    0    0    0    0    0    0    1
TTGATTGATTATGCTTATTCG     LIDYAYS       0    0    0    0    0    0    1    0    0    0
TTGATTGATTCGACTTATGTT     LIDSTYV       0    0    0    0    0    0    0    1    0    0
TTGATTGATTCGAGTGCTACG     LIDSSAT       0    0    1    0    0    0    0    0    0    0
TTGATTGATTCGGTTCGGACT     LIDSVRT       0    0    0    0    0    0    0    1    0    0
TTGATTGATTCGTTTTCTAGT     LIDSFSS       0    0    0    0    0    1    0    0    0    0
TTGATTGCGACTCCGATTTTG     LIATPIL       0    0    0    0    0    0    0    1    0    0
TTGATTGCGAGGCAGTTGGCT     LIARQLA       0    0    0    0    0    0    1    0    0    0
TTGATTGCGAGGGAGAGTCGT     LIARESR       0    0    0    0    0    1    0    0    0    0
TTGATTGCGAGGGAGAGTCTA     LIARESL       0    0    0    0    0    1    0    0    0    0
TTGATTGCGCAAGCAAAAACA     LIAQAKT       0    0    0    0    0    0    0    0    0    1
TTGATTGCGCATGCTAATACT     LIAHANT       0    0    0    0    0    0    0    0    0    1
TTGATTGCGCATTCGTCGGCG     LIAHSSA       0    0    0    0    0    0    0    0    1    0
TTGATTGCGCCTAATCCGGTT     LIAPNPV       0    0    0    0    0    0    3    0    0    0
TTGATTGCGCCTCATGGGGAT     LIAPHGD       0    0    1    0    0    0    0    0    0    0
TTGATTGCGCCTGGTGGGCTT     LIAPGGL       0    0    0    0    0    0    1    0    0    0
TTGATTGCGCGGCCTGATAAG     LIARPDK       0    0    0    0    0    0    0    0    0    1
TTGATTGCGCGGTTGACGACG     LIARLTT       0    0    1    0    0    0    0    0    0    0
TTGATTGCGCGTGATACGCAG     LIARDTQ       0    0    0    0    0    1    1    0    0    0
TTGATTGCGCTGGCGTCGCGT     LIALASR       0    0    0    1    0    0    0    0    0    0
TTGATTGCGCTTAAGAATGCT     LIALKNA       0    0    0    0    0    0    0    0    1    0
TTGATTGCGCTTCAGACGAAT     LIALQTN       0    0    0    0    0    3    0    0    0    0
TTGATTGCGCTTTTGTGGCTG     LIALLWL       0    0    0    0    0    1    0    0    0    0
TTGATTGCGGAGTCGTATCAT     LIAESYH       0    0    0    0    0    1    0    0    0    0
TTGATTGCGGATAATGCTACG     LIADNAT       0    0    0    0    0    0    1    0    0    0
TTGATTGCGGATGAGAAGGCG     LIADEKA       0    0    0    0    0    0    0    1    0    0
TTGATTGCGGCGAGGTATCTT     LIAARYL       0    0    0    0    0    0    0    0    0    1
TTGATTGCGGCTTGGCATTCT     LIAAWHS       0    0    0    0    0    0    0    1    0    0
TTGATTGCGGGGATGAATCGG     LIAGMNR       0    0    0    1    0    0    0    0    0    0
TTGATTGCGGTGGTTGGTCGT     LIAVVGR       0    0    0    0    0    0    0    0    1    0
TTGATTGCGGTTAATGCTACG     LIAVNAT       0    0    0    0    0    0    1    0    0    0
TTGATTGCGGTTGAGAAGGCG     LIAVEKA       0    0    0    0    0    0    0    1    0    0
TTGATTGCGTATCATACTCCG     LIAYHTP       0    0    0    0    0    0    0    1    0    0
TTGATTGCGTATGATCCGGCG     LIAYDPA       0    0    0    1    0    0    0    0    0    0
TTGATTGCGTATGATCCGGCT     LIAYDPA       0    0    0    1    0    0    0    0    0    0
TTGATTGCGTCGGAGAGTCAT     LIASESH       0    0    0    0    0    0    1    0    0    0
TTGATTGCGTCGGAGCGTGCG     LIASERA       0    0    0    0    0    0    0    1    0    0
TTGATTGCGTCTAATGGTCCG     LIASNGP       0    0    0    0    0    0    3    0    0    0
TTGATTGCGTGGGGTCTTAGG     LIAWGLR       0    0    0    0    0    0    0    0    0    1
TTGATTGCTAAGAAGCCTGTG     LIAKKPV       0    0    0    0    0    0    1    1    0    0
TTGATTGCTAAGAATATGCTG     LIAKNML       0    0    0    0    0    1    0    0    0    0
TTGATTGCTAAGAGTCATCCT     LIAKSHP       0    0    0    0    0    0    0    1    0    0
TTGATTGCTAAGCTTACTAGT     LIAKLTS       0    0    0    0    0    1    0    0    0    0
TTGATTGCTAAGGTTTCGTCG     LIAKVSS       0    0    0    0    0    3    0    0    0    0
TTGATTGCTAATCCTACGTCG     LIANPTS       0    0    0    0    0    0    1    1    0    0
TTGATTGCTACGGCGAAGCAT     LIATAKH       0    0    0    0    0    0    1    0    0    1
TTGATTGCTACGGTGGAGATT     LIATVEI       0    0    0    0    0    0    1    0    0    0
TTGATTGCTACTCAGCTTAGG     LIATQLR       0    0    0    0    0    0    0    0    1    0
TTGATTGCTACTCATAAGGCT     LIATHKA       0    0    1    0    0    0    0    0    0    0
TTGATTGCTACTGTTACGGCG     LIATVTA       0    0    1    0    0    0    0    0    0    0
TTGATTGCTAGGAGTTTGCCG     LIARSLP       0    0    0    0    0    3    0    0    0    0
TTGATTGCTAGGGAGACTCGT     LIARETR       0    0    0    1    0    0    1    0    0    0
TTGATTGCTAGTGATAAGCTT     LIASDKL       0    0    0    0    0    0    0    3    0    0
TTGATTGCTAGTTCGCTGGTT     LIASSLV       0    0    0    0    0    1    0    0    0    0
TTGATTGCTCATAAGATTGAT     LIAHKID       0    0    0    0    0    0    0    1    0    0
TTGATTGCTCATGGTTTGTAG     LIAHGLQ       0    0    0    0    0    1    0    0    0    0
TTGATTGCTCATTATGATATG     LIAHYDM       0    0    0    0    0    0    1    0    0    0
TTGATTGCTCCGACGCATCGT     LIAPTHR       0    0    0    1    0    0    0    0    0    0
TTGATTGCTCCTACTGTTCCT     LIAPTVP       0    0    0    0    0    0    0    0    0    1
TTGATTGCTCCTTATTCTACG     LIAPYST       0    0    0    1    0    0    0    0    0    0
TTGATTGCTCTGCGGGGGCAT     LIALRGH       0    0    1    1    1    0    1    0    0    0
TTGATTGCTCTGTATTAGGGG     LIALYQG       0    0    0    0    0    1    0    0    0    0
TTGATTGCTGAGCCGATGCAT     LIAEPMH       0    0    0    0    1    0    0    0    0    0
TTGATTGCTGAGCGTATGATT     LIAERMI       0    0    0    0    0    0    0    0    0    1
TTGATTGCTGAGCGTGGTTAT     LIAERGY       0    0    0    0    0    3    1    0    0    0
TTGATTGCTGAGTCGTTTACT     LIAESFT       0    0    0    0    0    0    0    1    0    0
TTGATTGCTGATCAGTCTGCT     LIADQSA       0    0    0    0    0    0    0    1    0    0
TTGATTGCTGCGTATCTTTTG     LIAAYLL       0    0    0    0    0    0    1    0    0    0
TTGATTGCTGCTATTGATAGT     LIAAIDS       0    0    0    0    0    0    0    1    0    0
TTGATTGCTGCTCCTTCGAGG     LIAAPSR       0    0    0    0    0    0    0    0    0    1
TTGATTGCTGCTGTGGGTATG     LIAAVGM       0    0    0    0    0    1    0    0    0    0
TTGATTGCTTCTGAGCCTATT     LIASEPI       0    0    0    0    1    0    0    0    0    0
TTGATTGCTTCTGTTGCGTAG     LIASVAQ       0    0    0    0    0    0    0    1    0    0
TTGATTGCTTCTTCGACGACT     LIASSTT       0    0    0    0    0    0    0    0    0    1
TTGATTGCTTGGGAGACTCGT     LIAWETR       0    0    0    1    0    0    0    0    0    0
TTGATTGCTTGTCCGCAGGGG     LIACPQG       0    0    0    0    0    0    0    0    3    0
TTGATTGCTTTGCCGGCGTTT     LIALPAF       0    0    0    0    0    0    1    0    0    0
TTGATTGGGAATCATGCTCTG     LIGNHAL       0    0    0    0    0    3    0    0    0    0
TTGATTGGGACGGATTTTCAG     LIGTDFQ       0    0    0    0    0    1    0    0    0    0
TTGATTGGGACTAGTTCTAAG     LIGTSSK       0    0    0    0    0    0    3    0    0    0
TTGATTGGGAGTGGGCTTATG     LIGSGLM       0    0    0    0    0    0    3    0    0    0
TTGATTGGGATGTTGCAGTAG     LIGMLQQ       0    0    0    0    0    0    0    1    0    0
TTGATTGGGCCGGATTTTCAG     LIGPDFQ       0    0    0    0    0    0    0    3    0    0
TTGATTGGGCCTACTGTGCCG     LIGPTVP       0    0    0    0    0    0    0    1    0    0
TTGATTGGGCCTACTGTGCCT     LIGPTVP       0    0    0    0    0    0    0    1    0    0
TTGATTGGGCGTTATATTGAT     LIGRYID       0    0    0    0    0    0    1    0    0    0
TTGATTGGGCTGGCTCATAAG     LIGLAHK       0    0    0    1    0    0    0    0    0    0
TTGATTGGGGAGTCGCATCGA     LIGESHR       0    0    0    0    0    0    1    0    0    0
TTGATTGGGGAGTCGCATCGT     LIGESHR       0    0    0    0    0    3    0    0    0    0
TTGATTGGGGATAGTGTTGTT     LIGDSVV       0    0    0    0    0    0    1    0    0    0
TTGATTGGGGCGAAGTTGCCT     LIGAKLP       0    0    0    0    0    0    0    1    0    0
TTGATTGGGGCGGGTGTTCCT     LIGAGVP       0    0    0    0    0    0    1    0    0    0
TTGATTGGGGGTTTGACTAGG     LIGGLTR       0    0    0    0    0    0    1    0    0    0
TTGATTGGGTCTACTAAGAAT     LIGSTKN       0    0    0    0    0    0    0    0    1    0
TTGATTGGGTCTTAGATTGCA     LIGSQIA       0    0    0    0    0    0    0    0    0    1
TTGATTGGGTCTTAGATTGCT     LIGSQIA       0    0    0    0    0    0    0    0    0    1
TTGATTGGGTGGGCGCGGACT     LIGWART       0    0    0    0    0    1    0    0    0    0
TTGATTGGTACGACGATTGAT     LIGTTID       0    0    0    0    0    0    1    0    0    0
TTGATTGGTACTAAGCATCCG     LIGTKHP       0    0    0    1    0    0    0    0    0    0
TTGATTGGTACTAGGCAGCAG     LIGTRQQ       0    0    0    0    0    1    1    0    0    0
TTGATTGGTATTCGTATTATG     LIGIRIM       0    0    0    0    0    1    0    0    0    0
TTGATTGGTCAGACTCAGCGT     LIGQTQR       0    0    0    0    0    0    0    1    0    0
TTGATTGGTCAGATTAAGGCG     LIGQIKA       0    0    0    0    0    0    0    0    1    0
TTGATTGGTCAGGCTGGGACG     LIGQAGT       0    0    0    0    0    0    0    0    0    1
TTGATTGGTCCGCGTTTGGAG     LIGPRLE       0    0    0    0    0    0    0    3    0    0
TTGATTGGTCCGGATTTGTTT     LIGPDLF       0    0    0    0    0    0    0    0    0    1
TTGATTGGTCCGTGGCAGATT     LIGPWQI       0    0    0    0    0    0    0    0    0    1
TTGATTGGTCGGGCGGTGTTT     LIGRAVF       0    0    0    1    0    0    0    0    0    0
TTGATTGGTCTTAATCCGTGG     LIGLNPW       0    0    0    0    0    0    0    1    0    0
TTGATTGGTCTTGGGCAGCCT     LIGLGQP       0    0    0    0    0    3    0    0    0    0
TTGATTGGTGCGTTTCAGTAT     LIGAFQY       0    0    0    0    0    0    0    1    0    0
TTGATTGGTGCTCCTCGTTCG     LIGAPRS       0    0    0    0    0    0    0    0    0    1
TTGATTGGTGGTACTAGTTTG     LIGGTSL       0    0    0    0    0    0    6    0    0    0
TTGATTGGTGGTGTGATGAGT     LIGGVMS       0    0    0    0    0    0    0    0    0    1
TTGATTGGTGTTACTGAGTCT     LIGVTES       0    0    1    0    0    0    0    0    0    0
TTGATTGGTGTTCCGCCTAGT     LIGVPPS       0    0    0    0    0    1    0    0    0    0
TTGATTGGTGTTGGTAATTCT     LIGVGNS       0    0    0    0    0    0    0    0    0    1
TTGATTGGTTCGAATTCTTAT     LIGSNSY       0    0    0    0    0    0    3    0    0    0
TTGATTGGTTCTGCTTTTCGG     LIGSAFR       0    0    0    0    0    0    1    0    0    0
TTGATTGGTTGGCAGAAAAAG     LIGWQKK       0    0    0    0    0    0    0    1    0    0
TTGATTGGTTGGCAGTATAAG     LIGWQYK       0    0    0    0    0    0    0    1    0    0
TTGATTGGTTTGGCTAAGGTG     LIGLAKV       0    0    0    0    0    0    1    0    0    0
TTGATTGGTTTTCAGCGTGCG     LIGFQRA       0    0    0    0    0    0    1    0    0    0
TTGATTGTGACGCTTGCGACG     LIVTLAT       0    0    0    0    0    0    0    0    1    0
TTGATTGTGACGGTGGCTGGT     LIVTVAG       0    0    0    0    1    0    0    0    0    0
TTGATTGTGCAGCATACGCAT     LIVQHTH       0    0    0    0    0    1    0    0    0    0
TTGATTGTGCATAATGCGATT     LIVHNAI       0    0    0    0    0    1    0    0    0    0
TTGATTGTGCATTAGGGGACT     LIVHQGT       0    0    0    1    0    0    0    0    0    0
TTGATTGTGCCGACTAAGACT     LIVPTKT       0    0    0    0    0    0    0    0    0    1
TTGATTGTGCCGCATTAGGGA     LIVPHQG       0    0    0    0    0    0    0    0    0    1
TTGATTGTGCCGCATTAGGGT     LIVPHQG       0    0    0    0    0    0    0    0    0    1
TTGATTGTGCCGCCTCAGCGT     LIVPPQR       0    0    0    0    0    1    0    0    0    0
TTGATTGTGCCGTGGACTCCG     LIVPWTP       0    0    0    0    0    0    0    0    1    0
TTGATTGTGCCTAATATTCAT     LIVPNIH       0    0    0    0    0    0    0    0    0    1
TTGATTGTGCCTACTGATATG     LIVPTDM       0    0    0    0    0    0    0    1    0    0
TTGATTGTGCCTCATGTGCAT     LIVPHVH       0    0    0    0    0    1    0    0    0    0
TTGATTGTGCGGCAGTTGTCG     LIVRQLS       0    0    0    0    0    1    0    0    0    0
TTGATTGTGCGTTGTGATTCG     LIVRCDS       0    0    0    0    0    0    1    0    0    0
TTGATTGTGCTGCAGTCTCAT     LIVLQSH       0    0    0    0    0    1    0    0    0    0
TTGATTGTGCTGGATTCGTTT     LIVLDSF       0    0    0    0    0    0    1    0    0    0
TTGATTGTGGAGATGGTTCAT     LIVEMVH       0    0    0    0    0    1    0    0    0    0
TTGATTGTGGAGTCGGTTCGG     LIVESVR       0    0    0    0    0    0    3    0    0    0
TTGATTGTGGATACGAGTTTT     LIVDTSF       0    0    0    0    0    1    0    0    0    0
TTGATTGTGGCGAATCAGGTG     LIVANQV       0    0    0    1    0    0    0    0    0    0
TTGATTGTGGCGGGAGAACCA     LIVAGEP       0    0    0    0    0    0    1    0    0    0
TTGATTGTGGTGATGGTTCAT     LIVVMVH       0    0    0    0    0    1    0    0    0    0
TTGATTGTGTCGCATCATACT     LIVSHHT       0    0    0    0    0    1    0    0    0    0
TTGATTGTGTCGCGGGAGTGG     LIVSREW       0    0    0    0    1    0    0    0    0    0
TTGATTGTGTTTGCTCGGTCG     LIVFARS       0    0    0    0    0    0    0    1    0    0
TTGATTGTTAATCATAGGTTG     LIVNHRL       0    0    0    0    1    0    0    0    0    0
TTGATTGTTACTAGTTTGGGT     LIVTSLG       0    0    0    0    0    0    0    0    0    1
TTGATTGTTAGTCCTTTTGAG     LIVSPFE       0    0    0    0    0    0    0    0    0    1
TTGATTGTTAGTGATCCTAAT     LIVSDPN       0    0    0    0    0    0    0    0    0    1
TTGATTGTTATGCCGCAGCGT     LIVMPQR       0    0    0    0    0    0    1    0    0    0
TTGATTGTTCCGCATAGTCTG     LIVPHSL       0    0    0    2    0    0    0    0    0    0
TTGATTGTTCCGTATGAGCAG     LIVPYEQ       0    0    0    0    0    0    1    0    0    0
TTGATTGTTCCTCTGCATACT     LIVPLHT       0    0    0    0    0    1    0    0    0    0
TTGATTGTTCTGACGTATCAG     LIVLTYQ       0    0    0    0    0    1    1    0    0    0
TTGATTGTTCTTAATGTTTTT     LIVLNVF       0    0    0    0    0    1    0    0    0    0
TTGATTGTTCTTGATAGTATG     LIVLDSM       0    0    0    1    0    0    0    0    0    0
TTGATTGTTGCGAATTCGTCT     LIVANSS       0    0    0    0    0    1    0    0    0    0
TTGATTGTTGCTTCGCATGAT     LIVASHD       0    0    0    0    0    0    0    0    1    0
TTGATTGTTGGGAATTCTCCT     LIVGNSP       0    0    0    0    0    1    0    0    0    0
TTGATTGTTGGTGTGTTTAGT     LIVGVFS       0    0    0    0    0    1    0    0    0    0
TTGATTGTTTATGGGGTTGTT     LIVYGVV       0    0    0    0    0    0    0    0    0    1
TTGATTGTTTTTAGTCCTACT     LIVFSPT       0    0    0    0    0    0    0    1    0    0
TTGATTTAAGAGCCAAGGGAG     LI*EPRE       0    0    0    0    0    0    0    1    0    0
TTGATTTAGACGGCTCCTAAT     LIQTAPN       0    0    1    0    0    0    0    0    0    0
TTGATTTAGACTACGCTTTCT     LIQTTLS       0    0    0    0    0    0    0    1    0    0
TTGATTTAGGAGCATAAGTGT     LIQEHKC       0    0    0    0    0    0    0    0    0    3
TTGATTTATAATCGGGCTATT     LIYNRAI       0    0    0    0    0    0    0    0    1    0
TTGATTTATACGAATCCGTGG     LIYTNPW       0    0    0    0    0    0    0    3    0    0
TTGATTTATACGAGGCTGAGT     LIYTRLS       0    0    0    0    0    0    0    1    0    0
TTGATTTATACTAGGGCGCAG     LIYTRAQ       0    0    0    0    0    1    0    0    0    0
TTGATTTATCAGAAGGAGTAG     LIYQKEQ       0    0    0    1    0    0    0    0    0    0
TTGATTTATCAGGAGGTTAAG     LIYQEVK       0    0    0    0    0    0    0    1    0    0
TTGATTTATCCGGGTTTGAGT     LIYPGLS       0    0    0    0    0    0    0    0    0    1
TTGATTTATCCGTTGAAGTCT     LIYPLKS       0    0    0    0    0    0    1    0    0    0
TTGATTTATCGTACGTATAGT     LIYRTYS       0    0    0    0    0    0    1    0    0    0
TTGATTTATCTTGCTGATACG     LIYLADT       0    0    0    0    0    0    0    0    0    1
TTGATTTATGAGACTCCTCTG     LIYETPL       0    0    0    0    0    0    0    1    0    0
TTGATTTATGATAATAAGCGT     LIYDNKR       0    0    0    0    0    0    3    0    0    0
TTGATTTATGCTCTGGTGTTG     LIYALVL       0    0    0    0    0    0    0    0    0    1
TTGATTTATGTGAAGCCGATT     LIYVKPI       0    0    0    0    0    3    0    0    0    0
TTGATTTATGTGAGTATTGAG     LIYVSIE       0    0    0    0    0    0    0    0    0    1
TTGATTTATGTGAGTATTGAT     LIYVSID       0    0    0    0    0    0    0    0    0    1
TTGATTTATGTGCCTTGGGAG     LIYVPWE       0    0    0    0    0    0    0    1    0    0
TTGATTTATTCGACTATGTCA     LIYSTMS       0    0    0    0    0    0    0    0    0    1
TTGATTTATTCGACTATGTCT     LIYSTMS       0    0    0    0    0    0    0    0    0    1
TTGATTTATTCTGTTCCGCCT     LIYSVPP       0    0    0    0    0    0    1    0    0    0
TTGATTTCGAAGATGGATCAT     LISKMDH       0    0    0    0    1    0    0    0    0    0
TTGATTTCGAAGCATAATGTG     LISKHNV       0    0    0    0    0    0    0    0    0    1
TTGATTTCGAAGCCGCATGTG     LISKPHV       0    0    0    0    0    0    0    0    1    0
TTGATTTCGAAGGTTTGGTCA     LISKVWS       0    0    0    0    0    0    0    0    0    1
TTGATTTCGAAGGTTTGGTCT     LISKVWS       0    0    0    0    0    0    0    0    0    1
TTGATTTCGACGAAGCCGCAG     LISTKPQ       0    0    0    0    0    0    1    0    0    0
TTGATTTCGACGAATTATACA     LISTNYT       0    0    0    0    0    0    0    0    0    1
TTGATTTCGACGAATTATACT     LISTNYT       0    0    0    0    0    0    0    0    0    1
TTGATTTCGACGACGCCTCTA     LISTTPL       0    0    0    0    0    1    0    0    0    0
TTGATTTCGACGACGCCTCTT     LISTTPL       0    0    0    0    0    1    0    0    0    0
TTGATTTCGACGCTGAAGCTG     LISTLKL       0    0    0    0    0    1    0    0    0    0
TTGATTTCGACTTCGTGGTCT     LISTSWS       0    0    0    0    0    1    0    0    0    0
TTGATTTCGAGGGAGGATTGA     LISRED*       0    0    0    0    0    0    1    0    0    0
TTGATTTCGAGGGAGGATTGT     LISREDC       0    0    0    0    0    0    1    0    0    0
TTGATTTCGATTTATTCTCGT     LISIYSR       0    0    0    0    0    0    0    0    0    1
TTGATTTCGCAGCATTGGGTT     LISQHWV       0    0    0    0    0    0    0    0    0    1
TTGATTTCGCCGTCGATTCTG     LISPSIL       0    0    0    0    0    0    1    0    0    0
TTGATTTCGCTGGAGTGGAGT     LISLEWS       0    0    0    0    0    0    0    0    3    0
TTGATTTCGCTTATGGATTGG     LISLMDW       0    0    0    2    0    0    0    0    0    0
TTGATTTCGCTTGAGATGATG     LISLEMM       0    0    0    0    0    0    0    1    0    0
TTGATTTCGGAGCGGCCTTTT     LISERPF       0    0    0    0    0    0    3    0    0    0
TTGATTTCGGCGGGGGTGCAT     LISAGVH       0    0    0    0    0    0    1    0    0    0
TTGATTTCGGCTCGTACGAAT     LISARTN       0    0    0    0    0    1    0    0    0    0
TTGATTTCGGTGAAGGCGTTT     LISVKAF       0    0    0    0    0    1    1    0    0    0
TTGATTTCGGTTCAGAATAGT     LISVQNS       0    0    0    0    0    0    1    0    0    0
TTGATTTCGGTTCATATGCAG     LISVHMQ       0    0    0    0    0    0    1    0    0    0
TTGATTTCGTCTCATGCTACG     LISSHAT       0    0    0    0    0    0    3    0    0    0
TTGATTTCGTCTCGGTCGAGT     LISSRSS       0    0    0    0    0    0    0    1    0    0
TTGATTTCGTCTGAGAATTAT     LISSENY       0    0    0    0    0    0    0    1    0    0
TTGATTTCGTGGAATCTGTCG     LISWNLS       0    0    0    0    0    3    0    0    0    0
TTGATTTCGTTTAGGCAGGAT     LISFRQD       0    0    0    1    0    0    0    0    0    0
TTGATTTCGTTTGAGCTGCCT     LISFELP       0    0    0    0    0    0    0    0    0    1
TTGATTTCGTTTGTTAATCAG     LISFVNQ       0    0    0    0    0    1    0    0    0    0
TTGATTTCTAAGTTTTAGAGG     LISKFQR       0    0    0    0    0    0    1    0    0    0
TTGATTTCTAATGGTCGTGAT     LISNGRD       0    0    0    0    0    1    0    0    0    0
TTGATTTCTACGTCGCGTGCG     LISTSRA       0    0    0    0    0    0    0    0    1    0
TTGATTTCTACTCATACGGGA     LISTHTG       0    0    0    0    0    0    0    0    0    1
TTGATTTCTACTCATACGGGT     LISTHTG       0    0    0    0    0    0    0    0    0    1
TTGATTTCTATGCCTGAGACG     LISMPET       0    0    0    0    0    0    0    1    0    0
TTGATTTCTATGTGGTCTCCT     LISMWSP       0    0    0    0    0    0    0    0    1    0
TTGATTTCTCCTAGTGATAAT     LISPSDN       0    0    0    0    0    1    0    0    0    0
TTGATTTCTCGTCCGGCGGAA     LISRPAE       0    0    0    0    0    0    0    0    1    0
TTGATTTCTCGTCCGGCGGAT     LISRPAD       0    0    0    0    0    0    0    0    1    0
TTGATTTCTGATCGTATTACG     LISDRIT       0    0    0    0    0    0    0    0    1    0
TTGATTTCTGATCGTATTTCG     LISDRIS       0    0    0    0    0    0    0    0    1    0
TTGATTTCTGATTGGGCTCTG     LISDWAL       0    0    0    0    0    0    0    1    0    0
TTGATTTCTGCGTCGCCTCGT     LISASPR       0    0    0    0    3    0    0    0    0    0
TTGATTTCTGGGTATCGTGGG     LISGYRG       0    0    0    0    0    0    0    1    0    0
TTGATTTCTGGGTATCGTGGT     LISGYRG       0    0    0    0    0    0    0    1    0    0
TTGATTTCTTAGGAGCATGCG     LISQEHA       0    0    0    0    0    0    0    0    0    1
TTGATTTCTTATCCTTCGGAG     LISYPSE       0    0    0    0    0    0    0    0    0    1
TTGATTTCTTATCCTTCGGTG     LISYPSV       0    0    0    2    0    0    3    1    0    1
TTGATTTCTTCTGGTAATCTT     LISSGNL       0    0    0    0    0    0    0    1    0    0
TTGATTTGGAAGGATAATATA     LIWKDNI       0    0    0    0    0    0    1    0    0    0
TTGATTTGGAAGGATAATATT     LIWKDNI       0    0    0    0    0    0    1    0    0    0
TTGATTTGGACTCTGGATCAT     LIWTLDH       0    0    1    0    0    0    0    0    0    0
TTGATTTGGACTGCGGTGCCT     LIWTAVP       0    0    0    0    1    0    0    0    0    0
TTGATTTGGACTGGGTAGGTT     LIWTGQV       0    0    0    0    0    3    0    0    0    0
TTGATTTGGACTTTGCCGGCA     LIWTLPA       0    0    0    0    0    0    0    1    0    0
TTGATTTGGACTTTGCCGGCT     LIWTLPA       0    0    0    0    0    0    0    1    0    0
TTGATTTGGAGGCAGACTGTG     LIWRQTV       0    0    0    0    0    0    3    0    0    0
TTGATTTGGCATGATACGTGG     LIWHDTW       0    0    0    0    0    1    0    0    0    0
TTGATTTGGCCGCGGAATAAT     LIWPRNN       0    0    0    0    0    3    0    0    0    0
TTGATTTGGGAGACGATGAAG     LIWETMK       0    0    0    1    0    0    0    0    0    0
TTGATTTGGGATAAGCATCCT     LIWDKHP       0    0    0    0    0    0    0    1    0    0
TTGATTTGGGATAAGCTGGTG     LIWDKLV       0    0    0    0    0    0    0    0    1    0
TTGATTTGGGCGGGTGCTTCG     LIWAGAS       0    0    0    0    0    0    1    0    0    0
TTGATTTGGGTTGATGGGTTT     LIWVDGF       0    0    0    0    0    1    0    0    0    0
TTGATTTGTCAGACGTGTCAT     LICQTCH       0    0    0    0    0    0    1    0    0    0
TTGATTTGTGATACTGCGTGT     LICDTAC       0    0    0    0    0    0    1    0    0    0
TTGATTTGTGCGAAGGCTATT     LICAKAI       0    0    0    0    0    0    0    0    0    1
TTGATTTGTTGGGGGCAGACG     LICWGQT       0    0    0    0    0    1    0    0    0    0
TTGATTTTGAATACTCATCCG     LILNTHP       0    0    0    0    0    0    1    0    0    0
TTGATTTTGCATCGTACTGAG     LILHRTE       0    0    0    0    0    0    1    0    0    0
TTGATTTTGCTGTTTCCGTTG     LILLFPL       0    0    0    0    0    1    0    0    0    0
TTGATTTTGTCGAAGCCTCGG     LILSKPR       0    0    0    0    0    0    1    0    0    0
TTGATTTTGTCTCATGAGAAT     LILSHEN       0    0    0    0    0    0    1    0    0    0
TTGATTTTTAATATTTCGACT     LIFNIST       0    0    0    0    0    0    1    0    0    0
TTGATTTTTAATGATCTTAAT     LIFNDLN       0    0    0    0    1    0    0    0    0    0
TTGATTTTTAATGGGATTGGT     LIFNGIG       0    0    0    0    0    0    0    1    0    0
TTGATTTTTAATTCTCAGGCT     LIFNSQA       0    0    0    0    0    0    1    0    0    0
TTGATTTTTACTGTTCTGGTT     LIFTVLV       0    0    0    0    0    0    0    1    0    0
TTGATTTTTAGTTTGTGGACT     LIFSLWT       0    0    0    0    0    0    1    0    0    0
TTGATTTTTCATTCGGGTCTT     LIFHSGL       0    0    1    0    0    0    0    0    0    0
TTGATTTTTCCGACTGATGCG     LIFPTDA       0    0    0    1    0    0    0    0    0    0
TTGATTTTTCCGCATGATACG     LIFPHDT       0    0    0    0    0    0    1    0    0    0
TTGATTTTTCGGGATCATACT     LIFRDHT       0    0    0    1    0    0    0    0    0    0
TTGATTTTTCTGTATACGTAT     LIFLYTY       0    0    0    0    0    0    0    1    0    0
TTGATTTTTGCGCATTCGTTT     LIFAHSF       0    0    0    0    0    1    0    0    0    0
TTGATTTTTTCTCCTATTCCG     LIFSPIP       0    0    0    0    0    0    0    0    0    1
TTGATTTTTTGTCCGAAGCGT     LIFCPKR       0    0    0    0    0    0    1    0    0    0
TTGCAGAAGAATACTGTTCCG     LQKNTVP       0    0    0    0    0    1    0    0    0    0
TTGCAGAAGAATACTGTTCCT     LQKNTVP       0    0    0    0    0    1    0    0    0    0
TTGCAGAAGAATATTCATAGT     LQKNIHS       0    0    1    0    0    0    0    0    0    0
TTGCAGAAGAATCTTGTTGCG     LQKNLVA       0    0    0    0    0    1    0    0    0    0
TTGCAGAAGAATCTTGTTGCT     LQKNLVA       0    0    0    0    0    1    0    0    0    0
TTGCAGAAGAATTGGACGAAG     LQKNWTK       0    0    0    0    0    0    0    0    0    1
TTGCAGAAGAATTTGAGTCGA     LQKNLSR       0    0    0    0    0    1    0    0    0    0
TTGCAGAAGAATTTGAGTCGT     LQKNLSR       0    0    0    0    0    0    0    0    3    0
TTGCAGAAGACGCAGGATACA     LQKTQDT       0    0    0    0    0    0    0    0    1    0
TTGCAGAAGACGGATATTAAT     LQKTDIN       0    0    0    1    0    0    0    0    0    0
TTGCAGAAGACTTGGTCGCAG     LQKTWSQ       0    0    1    0    0    0    0    0    0    0
TTGCAGAAGAGAAAAAAAAAG     LQKRKKK       0    0    1    0    0    0    0    0    0    0
TTGCAGAAGAGTATTAATATG     LQKSINM       0    0    1    0    0    1    0    0    0    0
TTGCAGAAGATGAAGGAGTAT     LQKMKEY       0    0    0    0    0    1    0    0    0    0
TTGCAGAAGATGGATGATTGG     LQKMDDW       0    0    0    0    0    0    0    0    0    1
TTGCAGAAGATTGCGGTGTCG     LQKIAVS       0    0    0    0    0    0    0    0    0    3
TTGCAGAAGCAGTTTACTCAG     LQKQFTQ       0    0    0    0    0    0    3    0    0    0
TTGCAGAAGCATCATTAGACT     LQKHHQT       0    0    0    0    0    0    0    1    0    0
TTGCAGAAGCTTCATTAGACT     LQKLHQT       0    0    0    0    0    0    0    1    0    0
TTGCAGAAGGAGCGACAAGAG     LQKERQE       0    0    0    0    0    0    1    0    0    0
TTGCAGAAGGAGCGTCATGAG     LQKERHE       0    0    0    0    0    0    1    1    0    0
TTGCAGAAGGATATGCATGGG     LQKDMHG       0    0    0    0    0    0    3    0    0    0
TTGCAGAAGGCGCATACGAGG     LQKAHTR       0    0    1    0    0    0    0    0    0    0
TTGCAGAAGGGGCATATTAGT     LQKGHIS       0    0    0    0    0    0    0    1    0    0
TTGCAGAAGGGGTTTGAGCTT     LQKGFEL       0    0    0    0    0    0    0    0    1    0
TTGCAGAAGGGTTAGATTCAG     LQKGQIQ       0    0    0    0    0    0    0    1    0    3
TTGCAGAAGTATAAGCATGAG     LQKYKHE       0    0    0    0    0    0    0    3    0    0
TTGCAGAAGTATCAGCCTTCG     LQKYQPS       0    0    0    0    0    0    0    0    0    1
TTGCAGAAGTATGATTCGCCA     LQKYDSP       0    0    0    0    0    0    0    0    0    1
TTGCAGAAGTATTTGAGTCGT     LQKYLSR       0    0    0    0    0    1    0    0    0    0
TTGCAGAAGTGTGTGCCTGGT     LQKCVPG       0    0    0    0    0    3    0    0    0    0
TTGCAGAAGTTGGGGATGGAT     LQKLGMD       0    0    0    0    0    0    0    1    0    0
TTGCAGAAGTTTCCTGCTTTG     LQKFPAL       0    0    0    0    0    0    0    0    0    3
TTGCAGAATAAGAAGATGACA     LQNKKMT       0    0    0    0    0    0    0    0    0    1
TTGCAGAATAAGAAGATGACT     LQNKKMT       0    0    0    0    0    0    0    0    0    1
TTGCAGAATAAGGAGGCGACT     LQNKEAT       0    0    0    0    0    0    1    0    0    0
TTGCAGAATAAGTTTATGCCT     LQNKFMP       0    0    0    0    0    0    3    0    0    0
TTGCAGAATAATCATACTGCG     LQNNHTA       0    0    0    0    0    1    0    0    0    0
TTGCAGAATACTATGGCTACT     LQNTMAT       0    0    0    0    0    0    1    0    0    0
TTGCAGAATAGGGAGCTGGTG     LQNRELV       0    0    0    0    0    0    1    0    0    0
TTGCAGAATATGAAGACTTGT     LQNMKTC       0    0    0    0    0    0    1    0    0    0
TTGCAGAATCAGGAGAGTCGT     LQNQESR       0    0    0    0    0    0    0    0    1    0
TTGCAGAATCATTCTACAGAT     LQNHSTD       0    0    0    0    0    1    0    0    0    0
TTGCAGAATCCTCATGGTACT     LQNPHGT       0    0    0    0    0    0    1    0    0    0
TTGCAGAATCTTTCTACTGTG     LQNLSTV       0    0    0    0    0    1    0    0    0    0
TTGCAGAATGAGGCTGATCGG     LQNEADR       0    0    0    0    0    3    0    0    0    0
TTGCAGAATGATTCTCATAAT     LQNDSHN       0    0    0    0    0    0    0    0    1    0
TTGCAGAATGCGACTTGGTTG     LQNATWL       0    0    0    1    0    0    0    0    0    1
TTGCAGAATGCTCATCAGTGT     LQNAHQC       0    0    0    0    0    0    0    1    0    0
TTGCAGAATGCTTTTTCGCAA     LQNAFSQ       0    0    0    0    0    0    0    0    0    1
TTGCAGAATGCTTTTTCGCAT     LQNAFSH       0    0    0    0    0    0    3    0    0    1
TTGCAGAATGGTATGTATCAT     LQNGMYH       0    0    0    0    3    0    0    0    0    0
TTGCAGAATGTTAAGAGGTCT     LQNVKRS       0    0    0    0    0    1    0    0    0    0
TTGCAGAATTATAGTTATCAA     LQNYSYQ       0    0    0    0    0    0    0    1    0    0
TTGCAGAATTATAGTTATCAT     LQNYSYH       0    0    0    0    0    0    0    1    0    0
TTGCAGAATTCGTTTAGTAGG     LQNSFSR       0    0    0    0    0    1    0    0    0    0
TTGCAGAATTCTAATGATTCG     LQNSNDS       0    0    0    0    0    1    0    0    0    0
TTGCAGAATTCTCATATGTAG     LQNSHMQ       0    0    0    0    0    0    1    0    0    0
TTGCAGACAGATCCACTGGCG     LQTDPLA       0    0    0    0    0    0    1    0    0    0
TTGCAGACGAAGGCTGTTCAT     LQTKAVH       0    0    0    0    0    1    0    0    0    0
TTGCAGACGAATACTGGTTAT     LQTNTGY       0    0    0    0    0    0    0    0    0    3
TTGCAGACGACGCAGACTGAA     LQTTQTE       0    0    0    0    0    0    0    0    0    1
TTGCAGACGACGCAGACTGTT     LQTTQTV       0    0    0    0    0    0    0    0    0    1
TTGCAGACGACGCTTAGTAGT     LQTTLSS       0    0    0    0    0    0    0    0    0    1
TTGCAGACGACTCCTAGGATT     LQTTPRI       0    0    0    0    0    0    0    0    0    1
TTGCAGACGACTCTGTTTAGG     LQTTLFR       0    0    0    0    0    0    3    0    0    0
TTGCAGACGAGTACTCGGGGA     LQTSTRG       0    0    1    0    0    0    0    0    0    0
TTGCAGACGCATACGTAGATG     LQTHTQM       0    0    0    2    0    0    0    0    0    3
TTGCAGACGCCGTTGGGTATT     LQTPLGI       0    0    0    0    0    0    3    0    0    0
TTGCAGACGCCTAATGCGACG     LQTPNAT       0    0    0    0    0    0    0    0    0    3
TTGCAGACGCGTGCGAGTCTT     LQTRASL       0    0    0    0    0    1    0    0    0    0
TTGCAGACGCTGTATCTGAAG     LQTLYLK       0    0    0    0    0    1    0    0    0    0
TTGCAGACGCTTATTCCGTCT     LQTLIPS       0    0    0    0    0    0    0    3    0    0
TTGCAGACGGCGTATAGTCTG     LQTAYSL       0    0    0    0    0    0    3    0    0    0
TTGCAGACGGGGAGGCTGACA     LQTGRLT       0    0    0    1    0    0    0    0    0    0
TTGCAGACGGGGAGGCTGACT     LQTGRLT       0    0    0    1    0    0    0    0    0    0
TTGCAGACGGGGCCTAATCGT     LQTGPNR       0    0    0    0    0    0    1    0    0    0
TTGCAGACGGGGCTTGAGTAT     LQTGLEY       0    0    0    0    0    0    0    1    0    0
TTGCAGACGGTGGAGAAGCCA     LQTVEKP       0    0    0    0    0    0    0    1    0    0
TTGCAGACGGTGGTGAAGCCT     LQTVVKP       0    0    0    0    0    0    0    1    0    0
TTGCAGACGTATGGTGAGAGT     LQTYGES       0    0    0    0    0    0    1    0    0    0
TTGCAGACGTCGTTGATGACG     LQTSLMT       0    0    0    0    0    0    3    0    0    0
TTGCAGACGTGGGATGATGGT     LQTWDDG       0    0    0    0    0    0    0    0    0    1
TTGCAGACTAAGCATAGTTAT     LQTKHSY       0    0    0    0    0    0    0    0    0    1
TTGCAGACTAATTGTGAGCCA     LQTNCEP       0    0    0    0    0    1    0    0    0    0
TTGCAGACTAATTGTGAGCCT     LQTNCEP       0    0    0    0    0    1    0    0    0    0
TTGCAGACTACGAATACTAAT     LQTTNTN       0    0    0    0    0    1    0    0    0    0
TTGCAGACTACGAGGGAGAAG     LQTTREK       0    0    0    0    0    0    0    1    0    0
TTGCAGACTACTCCTACTCCG     LQTTPTP       0    0    0    0    0    0    1    0    0    0
TTGCAGACTCATGCTGCTTCA     LQTHAAS       0    0    0    0    0    0    0    0    0    1
TTGCAGACTCATGCTGCTTCT     LQTHAAS       0    0    0    0    0    0    0    0    0    1
TTGCAGACTCCGTATTATATT     LQTPYYI       0    0    0    0    3    0    0    0    0    0
TTGCAGACTCGTCCGGTGATG     LQTRPVM       0    0    0    0    0    0    0    3    0    0
TTGCAGACTCTGGGTTATTAT     LQTLGYY       0    0    0    0    0    0    0    1    0    0
TTGCAGACTCTTGCGCCTTAG     LQTLAPQ       0    0    0    0    0    0    3    0    0    0
TTGCAGACTGATCCTATGCAT     LQTDPMH       0    0    0    0    0    0    0    1    0    0
TTGCAGACTGATTTTCGTCGT     LQTDFRR       0    0    0    0    0    0    0    1    0    0
TTGCAGACTGCGCAGACTCAG     LQTAQTQ       0    0    0    0    0    0    1    0    0    0
TTGCAGACTGCTCCTTATTGG     LQTAPYW       0    0    0    1    0    0    0    0    0    0
TTGCAGACTGCTTATTCTGGT     LQTAYSG       0    0    0    0    0    1    1    0    0    0
TTGCAGACTGGGCGTACTGGT     LQTGRTG       0    0    0    0    0    0    0    0    0    1
TTGCAGACTGTGACGTCGCGA     LQTVTSR       0    0    0    0    1    0    0    0    0    0
TTGCAGACTGTGACGTCGCGT     LQTVTSR       0    0    0    0    1    0    0    0    0    0
TTGCAGACTTCGAATACTAAT     LQTSNTN       0    0    0    0    0    1    0    0    0    0
TTGCAGACTTGTACGACTAGG     LQTCTTR       0    0    0    0    0    0    1    0    0    0
TTGCAGAGAATAACGAAGCCA     LQRITKP       0    0    0    0    0    0    0    0    0    1
TTGCAGAGGAATTGTGATACG     LQRNCDT       0    0    0    0    0    0    1    0    0    0
TTGCAGAGGACTGCGTATCCG     LQRTAYP       0    0    0    0    0    0    1    0    0    0
TTGCAGAGGACTTCTCCTACT     LQRTSPT       0    0    0    0    3    0    0    0    0    0
TTGCAGAGGATGTCTGGTGAT     LQRMSGD       0    0    0    0    0    0    0    0    0    1
TTGCAGAGGATGTCTGGTGTG     LQRMSGV       0    0    0    0    0    0    0    0    0    1
TTGCAGAGGCAGATGGGTAAT     LQRQMGN       0    0    0    0    0    0    0    0    0    1
TTGCAGAGGCCGCTGTCGGAT     LQRPLSD       0    0    0    0    0    0    0    0    0    3
TTGCAGAGGCTGGCTGCGAAT     LQRLAAN       0    0    0    0    0    0    0    0    1    0
TTGCAGAGGGAGACTAGTAGT     LQRETSS       0    0    0    0    0    1    0    0    0    0
TTGCAGAGGGAGACTAGTATA     LQRETSI       0    0    0    0    0    1    0    0    0    0
TTGCAGAGGGATGTGGCTAAG     LQRDVAK       0    0    0    0    0    0    0    1    0    0
TTGCAGAGGGCGCCGAATCGT     LQRAPNR       0    0    0    0    0    1    0    0    0    0
TTGCAGAGGGGGAATATGCTT     LQRGNML       0    0    0    0    0    3    0    0    0    0
TTGCAGAGGGGTATTAGTGTA     LQRGISV       0    0    0    0    0    0    0    1    0    0
TTGCAGAGGGGTATTAGTGTT     LQRGISV       0    0    0    0    0    0    0    1    0    0
TTGCAGAGGGTTAATGTTCCT     LQRVNVP       0    0    0    0    0    0    0    3    0    0
TTGCAGAGGTAGACGATTAGT     LQRQTIS       0    0    0    0    0    0    0    0    0    1
TTGCAGAGGTATAATTGGACG     LQRYNWT       0    0    0    0    0    0    0    0    1    0
TTGCAGAGGTCGTATGGTTTG     LQRSYGL       0    0    0    0    0    1    0    0    0    0
TTGCAGAGGTCTGCGTATCCT     LQRSAYP       0    0    0    0    0    0    1    0    0    0
TTGCAGAGTAAGAGTTGGCTG     LQSKSWL       0    0    0    0    0    0    1    0    0    0
TTGCAGAGTAAGCGTATTGAG     LQSKRIE       0    0    0    0    0    1    0    0    0    0
TTGCAGAGTAAGCTGACGTGG     LQSKLTW       0    0    0    0    0    3    0    0    0    0
TTGCAGAGTAAGGAGACGCCT     LQSKETP       0    0    0    0    0    0    1    0    0    0
TTGCAGAGTAATTAGGTTATT     LQSNQVI       0    0    1    0    0    0    0    0    0    0
TTGCAGAGTACGCTGAGTTCG     LQSTLSS       0    0    1    0    0    0    0    0    0    0
TTGCAGAGTACGCTGAGTTCT     LQSTLSS       0    0    1    0    0    0    0    0    0    0
TTGCAGAGTACTATGCCTTCG     LQSTMPS       0    0    0    0    0    0    1    0    0    0
TTGCAGAGTACTATGCGTCCA     LQSTMRP       0    0    0    0    0    0    0    0    0    1
TTGCAGAGTAGTTGGCTTAGT     LQSSWLS       0    0    0    0    0    0    3    0    0    0
TTGCAGAGTAGTTTGTATGAA     LQSSLYE       0    0    0    0    0    1    0    0    0    0
TTGCAGAGTAGTTTGTATGAT     LQSSLYD       0    0    0    0    0    1    0    0    0    0
TTGCAGAGTATGCAGGTTAAT     LQSMQVN       0    0    0    0    0    1    0    1    0    0
TTGCAGAGTATGCGTGCGACT     LQSMRAT       0    0    1    0    0    0    0    0    0    0
TTGCAGAGTCAGGTGATTGGT     LQSQVIG       0    0    0    0    0    0    0    1    0    0
TTGCAGAGTCCGTCGAATGTG     LQSPSNV       0    0    0    0    0    1    0    0    0    0
TTGCAGAGTCCTACGCTTGTT     LQSPTLV       0    0    0    0    0    0    0    0    0    1
TTGCAGAGTGAGTATGAGGAT     LQSEYED       0    0    0    0    0    0    0    0    0    1
TTGCAGAGTGATGCTTGGCAT     LQSDAWH       0    0    0    0    0    0    1    0    0    0
TTGCAGAGTGATTTTAAGAGA     LQSDFKR       0    0    0    0    0    0    0    0    0    1
TTGCAGAGTGATTTTAAGAGT     LQSDFKS       0    0    0    0    0    0    0    0    0    1
TTGCAGAGTGCTGTTCGGTCG     LQSAVRS       0    0    0    0    0    1    0    0    0    0
TTGCAGAGTTCGCTTACTTAT     LQSSLTY       0    0    0    0    0    0    0    3    0    0
TTGCAGAGTTCTACTACTAAG     LQSSTTK       0    0    0    0    0    0    0    0    0    1
TTGCAGAGTTCTATGCGTCCT     LQSSMRP       0    0    0    0    0    0    0    0    0    1
TTGCAGAGTTGGGGTGTGTTT     LQSWGVF       0    0    0    0    0    0    1    0    0    0
TTGCAGAGTTTGCGTGCGACT     LQSLRAT       0    0    1    0    0    0    0    0    0    0
TTGCAGAGTTTTACGAAGCCT     LQSFTKP       0    0    0    0    0    0    0    0    0    1
TTGCAGAGTTTTTCTTCGCCG     LQSFSSP       0    0    0    0    0    0    1    0    0    0
TTGCAGAGTTTTTCTTCGCCT     LQSFSSP       0    0    0    0    0    0    1    0    0    0
TTGCAGATGAATGGGCCGGAG     LQMNGPE       0    0    0    0    0    0    0    0    0    3
TTGCAGATGACGGAGTTGAAG     LQMTELK       0    0    0    0    0    0    0    0    0    1
TTGCAGATGACTACGTTTGAA     LQMTTFE       0    0    1    0    0    0    0    0    0    0
TTGCAGATGACTACGTTTGAT     LQMTTFD       0    0    1    0    0    0    0    0    0    0
TTGCAGATGACTACTATTGAG     LQMTTIE       0    0    0    0    0    0    1    0    0    0
TTGCAGATGAGGTTGGATTTG     LQMRLDL       0    0    0    0    0    1    0    0    0    0
TTGCAGATGCAGTCTCCTATT     LQMQSPI       0    0    0    0    0    0    1    0    0    0
TTGCAGATGCCGATGATGCAG     LQMPMMQ       0    0    0    0    0    0    0    0    1    0
TTGCAGATGCCGGTTGAGCCA     LQMPVEP       0    0    0    0    0    1    0    0    0    0
TTGCAGATGCCGGTTGAGCCT     LQMPVEP       0    0    0    0    0    1    0    0    0    0
TTGCAGATGCCGTCTCCTATT     LQMPSPI       0    0    0    0    0    1    0    0    0    0
TTGCAGATGCCTACGTTTCCA     LQMPTFP       0    0    0    0    1    0    0    0    0    0
TTGCAGATGCCTACGTTTCCT     LQMPTFP       0    0    0    0    1    0    0    0    0    0
TTGCAGATGGACCTTAAAAAT     LQMDLKN       0    0    1    0    0    0    0    0    0    0
TTGCAGATGGAGCTTATTTAG     LQMELIQ       0    0    1    0    0    0    0    0    0    0
TTGCAGATGTCGACGGCAAAG     LQMSTAK       0    0    0    0    0    0    0    1    0    0
TTGCAGATGTCGACGGCTAAG     LQMSTAK       0    0    0    0    0    0    0    1    0    0
TTGCAGATGTCGGATTCGTCG     LQMSDSS       0    0    0    0    0    0    0    0    0    3
TTGCAGATGTCTATTGCTCCT     LQMSIAP       0    0    0    0    0    0    1    0    0    0
TTGCAGATTAAGGATGGGTCA     LQIKDGS       0    0    0    1    0    1    0    0    0    0
TTGCAGATTAAGGATGGGTCT     LQIKDGS       0    0    0    1    0    1    0    0    0    0
TTGCAGATTAATATGTGGAAT     LQINMWN       0    0    0    0    0    0    0    0    0    1
TTGCAGATTAATGAGAAGTAT     LQINEKY       0    0    0    0    1    0    0    0    0    0
TTGCAGATTCAGGTGAGGTAG     LQIQVRQ       0    0    0    0    0    0    3    0    0    0
TTGCAGATTCATCCGAGGTAG     LQIHPRQ       0    0    0    0    0    1    0    0    0    0
TTGCAGATTCATCCGAGGTAT     LQIHPRY       0    0    0    0    0    1    0    0    0    0
TTGCAGATTCATCGTTGGGAT     LQIHRWD       0    0    0    0    0    0    0    0    0    1
TTGCAGATTCGTCAGGTGGTT     LQIRQVV       0    0    0    0    0    0    1    0    0    0
TTGCAGATTGCGAAGCGTAGA     LQIAKRR       0    0    0    0    0    0    0    1    0    0
TTGCAGATTGCGAAGCGTAGT     LQIAKRS       0    0    0    0    0    1    0    1    0    1
TTGCAGATTGCTCTTGATCCT     LQIALDP       0    0    0    0    0    3    0    0    0    0
TTGCAGATTGTGCCTGCTTGG     LQIVPAW       0    0    0    0    0    0    1    0    0    0
TTGCAGATTTCTGTGCAGGAT     LQISVQD       0    0    0    0    0    0    0    0    0    3
TTGCAGCAAGTTCGGTCGACT     LQQVRST       0    0    0    0    0    0    1    0    0    0
TTGCAGCAGAATACTATGCTT     LQQNTML       0    0    0    0    0    0    1    0    0    0
TTGCAGCAGAATGATATTCAG     LQQNDIQ       0    0    0    0    0    0    0    0    0    1
TTGCAGCAGAATTCGCATTAT     LQQNSHY       0    0    0    0    0    0    3    0    0    0
TTGCAGCAGACGATTAGGAAG     LQQTIRK       0    0    0    0    0    0    0    0    1    0
TTGCAGCAGACGATTTGGTAG     LQQTIWQ       0    0    0    0    0    0    0    0    1    0
TTGCAGCAGACGGAGGGAACA     LQQTEGT       0    0    0    0    0    0    0    1    0    0
TTGCAGCAGACGGTGGGTACT     LQQTVGT       0    0    0    0    0    0    0    1    0    0
TTGCAGCAGACTATGATTACA     LQQTMIT       0    0    0    0    0    0    1    0    0    0
TTGCAGCAGACTATGATTACT     LQQTMIT       0    0    0    0    0    0    1    0    0    0
TTGCAGCAGACTCATAATACT     LQQTHNT       0    0    0    0    0    0    3    0    0    0
TTGCAGCAGACTGATCCGGAG     LQQTDPE       0    0    0    0    0    0    0    3    0    0
TTGCAGCAGAGTAATCGGTTG     LQQSNRL       0    0    0    0    0    1    0    0    0    0
TTGCAGCAGAGTATGCATAAG     LQQSMHK       0    0    0    0    0    1    0    0    0    0
TTGCAGCAGATTCGGGAGCAT     LQQIREH       0    0    0    0    0    0    0    0    1    0
TTGCAGCAGCTTATTCATGAA     LQQLIHE       0    0    0    0    0    0    0    1    0    0
TTGCAGCAGCTTATTCATGAT     LQQLIHD       0    0    0    0    0    0    0    1    0    0
TTGCAGCAGCTTGGTCATGTT     LQQLGHV       0    0    0    0    0    0    0    0    0    3
TTGCAGCAGGATCATCCGCAG     LQQDHPQ       0    0    0    0    0    0    0    0    0    1
TTGCAGCAGGATTGTAATAAG     LQQDCNK       0    0    0    0    0    1    0    0    0    0
TTGCAGCAGGGGCTTATGAAT     LQQGLMN       0    0    0    0    0    1    0    0    0    0
TTGCAGCAGGTGTAGACGTTG     LQQVQTL       0    0    0    0    0    3    0    0    0    0
TTGCAGCAGTAGAATCTGATA     LQQQNLI       0    0    0    0    0    0    1    0    0    0
TTGCAGCAGTAGAATCTGATT     LQQQNLI       0    0    0    0    0    0    1    0    0    0
TTGCAGCAGTAGATTTTTATT     LQQQIFI       0    0    0    0    0    3    0    0    0    0
TTGCAGCAGTATATTGATCTT     LQQYIDL       0    0    0    0    0    0    0    3    0    1
TTGCAGCAGTTGACTCCGAAT     LQQLTPN       0    0    0    0    0    3    0    0    0    0
TTGCAGCAGTTTTATATGGTG     LQQFYMV       0    0    1    0    0    0    0    0    0    0
TTGCAGCATAATACGCCTGAT     LQHNTPD       0    0    0    0    0    0    1    0    0    0
TTGCAGCATACGTCTCGTGAT     LQHTSRD       0    0    0    0    0    1    0    0    0    0
TTGCAGCATACTTCACCAAAG     LQHTSPK       0    0    0    0    0    0    0    0    0    1
TTGCAGCATCCGAATGGTGGT     LQHPNGG       0    0    0    0    0    0    0    0    0    1
TTGCAGCATCCGTCTTATTCG     LQHPSYS       0    0    0    0    0    0    0    0    0    1
TTGCAGCATCCTCATGGGCTG     LQHPHGL       0    0    0    0    0    1    0    0    0    0
TTGCAGCATGAGCATAGTCCA     LQHEHSP       0    0    0    0    0    0    0    1    0    0
TTGCAGCATGAGCATAGTCCT     LQHEHSP       0    0    0    0    0    0    0    1    0    0
TTGCAGCATGATCGGTGGAAG     LQHDRWK       0    0    0    0    0    0    1    0    0    0
TTGCAGCATGCGGGTTTTCAT     LQHAGFH       0    0    0    0    0    0    0    1    0    0
TTGCAGCATGCGGGTTTTCTG     LQHAGFL       0    0    0    0    0    0    0    1    0    0
TTGCAGCATGCTACTAATTTG     LQHATNL       0    0    0    0    0    0    1    0    0    0
TTGCAGCATGCTTCTAGGACG     LQHASRT       0    0    0    0    0    1    0    0    0    0
TTGCAGCATGGGATTGCGAGA     LQHGIAR       0    0    0    0    0    0    0    0    0    1
TTGCAGCATGGGATTGCGAGT     LQHGIAS       0    0    0    0    0    0    0    0    0    1
TTGCAGCATTAGCAGCATACG     LQHQQHT       0    0    0    0    0    0    1    0    0    0
TTGCAGCATTATGATATGCGG     LQHYDMR       0    0    0    0    0    0    0    1    0    0
TTGCAGCATTATGATATGCGT     LQHYDMR       0    0    0    0    0    0    0    1    0    0
TTGCAGCATTCTGTGTCTAGG     LQHSVSR       0    0    0    0    0    0    0    3    0    0
TTGCAGCATTGTTCGGGGGCT     LQHCSGA       0    0    0    0    0    0    1    0    0    0
TTGCAGCATTTGACTACGGCT     LQHLTTA       0    0    0    0    0    0    0    1    0    0
TTGCAGCATTTGCATGGGTTT     LQHLHGF       0    0    0    0    0    0    0    0    1    0
TTGCAGCATTTTGAGATGAGT     LQHFEMS       0    0    1    0    0    0    0    0    0    0
TTGCAGCATTTTGTTAAGGAG     LQHFVKE       0    0    0    0    0    1    0    0    0    0
TTGCAGCCGATGCTTACTCAG     LQPMLTQ       0    0    0    0    0    0    0    0    1    0
TTGCAGCCGCAGAGGTTGCAT     LQPQRLH       0    0    0    0    0    0    0    0    3    0
TTGCAGCCGCATAAGAATACA     LQPHKNT       0    0    0    0    0    0    0    0    0    1
TTGCAGCCGCATATGCGTATG     LQPHMRM       0    0    0    0    0    0    1    1    0    0
TTGCAGCCGCATGATAATTTT     LQPHDNF       0    0    0    0    0    0    0    0    0    3
TTGCAGCCGCATTATCTGATT     LQPHYLI       0    0    2    0    0    0    0    0    0    0
TTGCAGCCGCTTAAGAATACT     LQPLKNT       0    0    0    0    0    0    0    0    0    1
TTGCAGCCGCTTCCTACGACT     LQPLPTT       0    0    0    0    0    0    1    0    0    0
TTGCAGCCGCTTGTTCTTCAT     LQPLVLH       0    0    0    0    0    0    1    0    0    0
TTGCAGCCGGAGAGGCATCTT     LQPERHL       0    0    0    0    1    0    0    0    0    0
TTGCAGCCGGAGGCTCTTGGT     LQPEALG       0    0    0    0    0    1    0    0    0    0
TTGCAGCCGGAGGTTGTGACG     LQPEVVT       0    0    0    0    0    1    0    0    0    0
TTGCAGCCGGCGAAGACGTCG     LQPAKTS       0    0    0    0    0    3    0    0    0    0
TTGCAGCCGGCGAGGCAGCAG     LQPARQQ       0    0    0    0    0    0    1    0    0    0
TTGCAGCCGGCTCCGACTGGG     LQPAPTG       0    0    0    0    0    1    0    0    0    0
TTGCAGCCGTATCGGTATTAA     LQPYRY*       0    0    0    1    0    0    0    0    0    0
TTGCAGCCGTATCGGTATTAT     LQPYRYY       0    0    0    1    0    0    0    3    0    0
TTGCAGCCGTCGCAGGATCGG     LQPSQDR       0    0    0    0    0    0    0    0    0    1
TTGCAGCCGTCGCATGCTAAG     LQPSHAK       0    0    0    0    1    0    0    0    0    0
TTGCAGCCTAAGCCGCTGAGG     LQPKPLR       0    0    0    0    0    0    3    0    0    0
TTGCAGCCTACGATGCCGTTT     LQPTMPF       0    0    0    0    0    0    0    0    0    3
TTGCAGCCTACGCGTATGCAT     LQPTRMH       0    0    0    1    0    0    0    0    0    0
TTGCAGCCTACTTATGATCAG     LQPTYDQ       0    0    0    0    0    0    0    0    1    0
TTGCAGCCTAGGTCTCCGACG     LQPRSPT       0    0    2    0    0    0    0    0    0    0
TTGCAGCCTAGTCCTATTTTT     LQPSPIF       0    0    0    0    0    3    0    0    0    0
TTGCAGCCTATTCATCATCAG     LQPIHHQ       0    0    1    0    0    0    0    0    0    0
TTGCAGCCTCTGAAGACTAAT     LQPLKTN       0    0    0    0    0    0    1    0    0    0
TTGCAGCCTCTGTCTATGGAT     LQPLSMD       0    0    0    0    0    1    0    0    0    0
TTGCAGCCTGAGAAGATTAAT     LQPEKIN       0    0    0    0    0    1    0    0    0    0
TTGCAGCCTGAGTTGGGGCTA     LQPELGL       0    0    0    0    0    0    0    0    0    1
TTGCAGCCTGAGTTGGGGCTT     LQPELGL       0    0    0    0    0    0    0    0    0    1
TTGCAGCCTGCTGCTTGGTAT     LQPAAWY       0    0    0    0    0    3    0    0    0    0
TTGCAGCCTGGTTATACTGAA     LQPGYTE       0    0    0    0    0    0    0    0    0    1
TTGCAGCCTGGTTATACTGTT     LQPGYTV       0    0    0    0    0    0    0    0    0    1
TTGCAGCCTGTGCCTACGACG     LQPVPTT       0    0    0    0    0    1    0    0    0    0
TTGCAGCCTGTGCTGTTTGCG     LQPVLFA       0    0    0    0    0    0    1    0    0    0
TTGCAGCCTGTTTCGAGTCGT     LQPVSSR       0    0    0    0    0    0    0    0    0    3
TTGCAGCCTGTTTCGCGGCAG     LQPVSRQ       0    0    0    0    0    3    0    0    0    0
TTGCAGCCTTAGAAGAGGTTT     LQPQKRF       0    0    0    0    0    0    0    0    0    1
TTGCAGCCTTTTCTGCTGAAA     LQPFLLK       0    0    0    0    0    0    0    0    1    0
TTGCAGCCTTTTCTGCTGAAT     LQPFLLN       0    0    0    0    0    0    0    0    1    0
TTGCAGCGGAATGATTCTTTT     LQRNDSF       0    0    0    0    0    0    0    3    0    0
TTGCAGCGGAATTTGCCTGAT     LQRNLPD       0    0    0    0    0    1    0    0    0    0
TTGCAGCGGACGGGGAAGATG     LQRTGKM       0    0    0    0    0    0    0    1    0    0
TTGCAGCGGACTACTGATAAT     LQRTTDN       0    0    0    0    0    0    0    0    3    0
TTGCAGCGGGAGCAGGTTCAG     LQREQVQ       0    0    0    0    0    3    0    0    0    0
TTGCAGCGGGCGCAGGGGTAT     LQRAQGY       0    0    0    0    0    0    0    1    0    0
TTGCAGCGGTATCATGATACT     LQRYHDT       0    0    0    0    0    0    0    0    0    3
TTGCAGCGTACGGTGCTGGGG     LQRTVLG       0    0    0    0    0    0    0    0    3    0
TTGCAGCGTATTACTTAGGTT     LQRITQV       0    0    0    0    0    0    3    0    0    0
TTGCAGCGTCTGCCGCAGAAT     LQRLPQN       0    0    0    0    0    0    0    0    0    3
TTGCAGCGTGATCAGTGGATT     LQRDQWI       0    0    0    0    0    0    0    1    0    0
TTGCAGCGTGCGAATATTCGT     LQRANIR       0    0    0    0    0    0    1    0    0    0
TTGCAGCGTGCGGATCGTAGT     LQRADRS       0    0    0    0    0    0    1    0    0    0
TTGCAGCGTGTTCAGTGGATT     LQRVQWI       0    0    0    0    0    0    0    1    0    0
TTGCAGCGTTAGAATGTTTGG     LQRQNVW       0    0    0    0    0    0    0    0    0    1
TTGCAGCGTTAGGCTGAAGTT     LQRQAEV       0    0    0    0    0    0    1    0    0    0
TTGCAGCGTTAGGCTGATGTA     LQRQADV       0    0    0    0    0    0    1    0    0    0
TTGCAGCGTTATTATATGCCA     LQRYYMP       0    0    1    0    0    0    0    0    0    0
TTGCAGCGTTATTATATGCCT     LQRYYMP       0    0    1    0    0    0    0    0    0    0
TTGCAGCGTTATTCTAATCAT     LQRYSNH       0    0    0    0    0    0    0    0    0    3
TTGCAGCGTTCGATGTCGGTG     LQRSMSV       0    0    0    0    0    1    0    0    0    0
TTGCAGCGTTTGAATGTTTGG     LQRLNVW       0    0    0    0    0    0    0    0    0    1
TTGCAGCGTTTTCCTTCGGAG     LQRFPSE       0    0    0    0    0    0    0    0    1    0
TTGCAGCTGACGATGCATGCG     LQLTMHA       0    0    0    0    0    0    0    1    0    0
TTGCAGCTGACGATTGATAGG     LQLTIDR       0    0    0    0    0    1    0    0    0    0
TTGCAGCTGACTACGCAGTCT     LQLTTQS       0    0    0    0    0    1    0    0    0    0
TTGCAGCTGCATGCTGAGTTT     LQLHAEF       0    0    0    0    0    1    0    0    0    1
TTGCAGCTGCGGACGACGTCT     LQLRTTS       0    0    0    0    0    0    1    0    0    0
TTGCAGCTGCGGACGGATCAT     LQLRTDH       0    0    0    0    0    3    0    0    0    0
TTGCAGCTGCTTGCTGAGTTT     LQLLAEF       0    0    0    0    0    1    0    0    0    0
TTGCAGCTGGCTTCTCCTTCG     LQLASPS       0    0    0    0    0    0    1    0    0    1
TTGCAGCTGGCTTCTCCTTCT     LQLASPS       0    0    0    0    0    0    0    0    0    1
TTGCAGCTGTATCCGACTCAG     LQLYPTQ       0    0    0    0    0    3    0    0    0    0
TTGCAGCTGTCGTATCCTAAT     LQLSYPN       0    0    0    0    0    3    0    0    0    0
TTGCAGCTGTCTCATGGTGAT     LQLSHGD       0    0    0    0    0    0    0    1    0    0
TTGCAGCTGTCTGGGTAGACA     LQLSGQT       0    0    0    0    0    0    1    0    0    0
TTGCAGCTGTCTGGGTAGACT     LQLSGQT       0    0    0    0    0    0    1    0    0    0
TTGCAGCTGTTGGAGAATACG     LQLLENT       0    0    0    0    0    0    1    0    0    0
TTGCAGCTTAAGGGTTTTCAT     LQLKGFH       0    0    0    0    0    3    0    1    0    0
TTGCAGCTTACTATGAAAAAA     LQLTMKK       0    0    0    0    0    0    0    0    0    1
TTGCAGCTTACTATGAATAAT     LQLTMNN       0    0    0    0    0    0    0    0    0    1
TTGCAGCTTATGCTGCCTAAG     LQLMLPK       0    0    0    0    0    0    3    0    0    0
TTGCAGCTTCATGATCTGAGG     LQLHDLR       0    0    0    0    0    0    0    0    0    1
TTGCAGCTTGATTCGAATCCT     LQLDSNP       0    0    0    0    0    0    0    1    1    0
TTGCAGCTTTCTATGAATAAT     LQLSMNN       0    0    0    0    0    0    0    0    0    1
TTGCAGCTTTCTCCTCCTATA     LQLSPPI       0    0    0    0    0    0    0    0    0    1
TTGCAGCTTTCTCCTCCTATT     LQLSPPI       0    0    0    0    0    0    0    0    0    1
TTGCAGGAGAGACGGAAACCA     LQERRKP       0    0    0    0    0    0    0    1    0    0
TTGCAGGAGCCTTGGAAGTAT     LQEPWKY       0    0    0    0    0    1    0    0    0    0
TTGCAGGAGTGGTAGGCTCAT     LQEWQAH       0    0    0    0    0    0    0    0    3    0
TTGCAGGATAAGGCGAATGTG     LQDKANV       0    0    0    0    0    1    0    0    0    0
TTGCAGGATGTGGAGTTTTCG     LQDVEFS       0    0    0    0    0    0    1    0    0    0
TTGCAGGATTTGGGGACGCGT     LQDLGTR       0    0    0    0    0    0    1    0    0    0
TTGCAGGCGAAGACGGGAGGA     LQAKTGG       0    0    1    0    0    0    0    0    0    0
TTGCAGGCGAAGCAGACTGAG     LQAKQTE       0    0    0    0    0    0    0    1    0    0
TTGCAGGCGACGTGGTTGGGT     LQATWLG       0    0    0    0    0    1    0    0    0    0
TTGCAGGCGATGACGGGTGGT     LQAMTGG       0    0    2    0    0    3    1    0    0    0
TTGCAGGCGCAGGATATGCGG     LQAQDMR       0    0    0    0    0    0    0    0    0    1
TTGCAGGCGCAGGTGCTTTCG     LQAQVLS       0    0    0    0    0    0    1    0    0    0
TTGCAGGCGCAGGTGCTTTCT     LQAQVLS       0    0    0    0    0    0    1    0    0    0
TTGCAGGCGCATGCTACGAAA     LQAHATK       0    0    0    0    0    0    1    0    0    0
TTGCAGGCGCATGCTACGAAT     LQAHATN       0    0    0    0    0    0    1    0    0    0
TTGCAGGCGCGGATGTGGTCA     LQARMWS       0    0    0    0    0    1    0    0    0    0
TTGCAGGCGCGGATGTGGTCT     LQARMWS       0    0    0    0    0    1    0    0    0    0
TTGCAGGCGCGTATTGATCCG     LQARIDP       0    0    0    0    0    0    0    0    0    3
TTGCAGGCGGATCCTTTGTTG     LQADPLL       0    0    0    0    0    0    3    0    0    1
TTGCAGGCGGATTTTTCTATT     LQADFSI       0    0    0    0    0    0    0    0    0    3
TTGCAGGCGGCGAATCGGATT     LQAANRI       0    0    0    0    0    0    0    0    0    3
TTGCAGGCGGCTCCTGCGGGG     LQAAPAG       0    0    1    0    0    0    0    0    0    0
TTGCAGGCGGCTCCTGCGGGT     LQAAPAG       0    0    1    0    0    0    0    0    0    0
TTGCAGGCGGTGACGTAGAAT     LQAVTQN       0    0    0    0    0    0    1    0    0    0
TTGCAGGCGTCGCATCGAGAA     LQASHRE       0    0    0    0    0    0    1    0    0    0
TTGCAGGCGTCGCATCGTGAT     LQASHRD       0    0    0    0    0    0    1    0    0    0
TTGCAGGCGTTGTAGACTCCT     LQALQTP       0    0    0    0    0    0    3    0    0    0
TTGCAGGCGTTTGTGTCTTTT     LQAFVSF       0    0    0    0    0    0    0    1    0    0
TTGCAGGCTAATCTGCTGGAT     LQANLLD       0    0    0    0    0    0    1    0    0    0
TTGCAGGCTCAGGCGCATCTT     LQAQAHL       0    0    0    0    0    3    0    0    0    0
TTGCAGGCTCCGGTGTTAAAG     LQAPVLK       0    0    0    0    0    1    0    0    0    0
TTGCAGGCTCCGGTGTTTATG     LQAPVFM       0    0    0    0    0    1    0    0    0    0
TTGCAGGCTCCTCATCGTGGG     LQAPHRG       0    0    0    0    0    0    0    0    0    3
TTGCAGGCTCGTGGGATGACT     LQARGMT       0    0    0    0    0    0    0    0    0    3
TTGCAGGCTCTGCCGCGTGAG     LQALPRE       0    0    0    0    0    0    1    0    0    0
TTGCAGGCTGAGTCGGGGCCT     LQAESGP       0    0    0    0    0    0    0    0    1    0
TTGCAGGCTGATAGGCATCAG     LQADRHQ       0    0    0    0    0    0    0    0    0    3
TTGCAGGCTGGTCGGATGAAT     LQAGRMN       0    0    0    0    0    0    1    0    0    0
TTGCAGGCTGTGCATTAACCG     LQAVH*P       0    0    0    0    0    0    0    0    1    0
TTGCAGGCTGTGCATTATCCG     LQAVHYP       0    0    0    0    0    0    0    1    1    0
TTGCAGGCTTATGGGATTTCT     LQAYGIS       0    0    1    0    0    0    0    0    0    0
TTGCAGGCTTATTCGCCTTAT     LQAYSPY       0    0    0    0    0    0    1    0    0    0
TTGCAGGCTTCTAGTGCTCTT     LQASSAL       0    0    0    0    0    0    0    0    1    0
TTGCAGGCTTGTGATGTTTAG     LQACDVQ       0    0    0    0    0    0    1    0    0    0
TTGCAGGGGAAGCAGTTTAAG     LQGKQFK       0    0    0    0    0    0    1    0    0    0
TTGCAGGGGAATCAGACTAGG     LQGNQTR       0    0    0    0    0    0    0    0    3    0
TTGCAGGGGACTCCTGGTTGT     LQGTPGC       0    0    0    0    0    0    0    0    0    1
TTGCAGGGGAGTCGTGGTTTT     LQGSRGF       0    0    0    0    0    0    0    0    1    0
TTGCAGGGGAGTTCGCATCTG     LQGSSHL       0    0    0    0    0    0    0    1    0    0
TTGCAGGGGGTTAATAAGGCG     LQGVNKA       0    0    0    0    0    1    0    0    0    0
TTGCAGGGGTATGGTGTTCCG     LQGYGVP       0    0    0    0    0    0    0    0    0    1
TTGCAGGGGTGGACGAGTCAT     LQGWTSH       0    0    2    0    0    0    0    0    0    0
TTGCAGGGTAAGACTAGTCCG     LQGKTSP       0    0    0    1    0    0    0    0    0    0
TTGCAGGGTACGTCTCAGCGA     LQGTSQR       0    0    0    0    0    1    0    0    0    0
TTGCAGGGTATTAAGCCTGCG     LQGIKPA       0    0    0    0    0    0    1    0    0    0
TTGCAGGGTCAAGGAAAACCG     LQGQGKP       0    0    0    0    0    0    0    0    0    1
TTGCAGGGTCATAATGGGCAG     LQGHNGQ       0    0    0    0    0    1    0    0    0    0
TTGCAGGGTCATAATGGGCAT     LQGHNGH       0    0    0    0    0    1    0    0    0    0
TTGCAGGGTCATGGTTTTCCG     LQGHGFP       0    0    0    0    0    0    0    0    0    1
TTGCAGGGTCTGAGTACGTAT     LQGLSTY       0    0    0    0    0    0    0    1    0    0
TTGCAGGGTGATCATAAGAAT     LQGDHKN       0    0    0    0    0    0    0    3    0    0
TTGCAGGGTGATTTGAATTCA     LQGDLNS       0    0    0    0    0    0    1    0    0    0
TTGCAGGGTGCGCGTTATACG     LQGARYT       0    0    0    0    0    0    3    0    0    0
TTGCAGGGTGTTTTGAATTCT     LQGVLNS       0    0    0    0    0    0    1    0    0    0
TTGCAGGGTTATAGTGGTGAG     LQGYSGE       0    0    0    0    0    0    0    0    0    1
TTGCAGGGTTATTATGCTCGG     LQGYYAR       0    0    0    0    0    0    1    0    0    0
TTGCAGGGTTCGAAGACGAAG     LQGSKTK       0    0    0    0    0    3    0    0    0    0
TTGCAGGGTTCGCAGCCTATG     LQGSQPM       0    0    0    0    0    0    0    3    0    0
TTGCAGGGTTCGTCTCAGCGT     LQGSSQR       0    0    0    0    0    1    0    0    0    0
TTGCAGGGTTTGCTTCCGTAG     LQGLLPQ       0    0    0    0    0    1    0    0    0    0
TTGCAGGTGATGGCGTATACA     LQVMAYT       0    0    0    0    0    1    0    0    0    0
TTGCAGGTGCCGGATAAATAT     LQVPDKY       0    0    0    0    0    0    0    0    0    1
TTGCAGGTGCCGGATAATGTG     LQVPDNV       0    0    0    0    0    0    0    0    0    1
TTGCAGGTGCCGGATAGTTTT     LQVPDSF       0    0    0    0    0    0    0    0    1    0
TTGCAGGTGCCTGCGAGGTAT     LQVPARY       0    0    0    0    0    1    0    0    0    0
TTGCAGGTGCGGTATCCTAAT     LQVRYPN       0    0    0    0    0    0    0    1    0    0
TTGCAGGTGCGTGGTTTTGTG     LQVRGFV       0    0    0    0    0    0    1    0    0    0
TTGCAGGTGGAGCTGGAGGTG     LQVELEV       0    0    0    0    0    0    0    0    1    0
TTGCAGGTGGATACGGTGAAT     LQVDTVN       0    0    0    0    0    0    0    0    3    0
TTGCAGGTGGATGTGACACAG     LQVDVTQ       0    0    0    0    0    0    0    0    0    1
TTGCAGGTGGATGTGACTCTG     LQVDVTL       0    0    0    0    0    0    0    0    0    1
TTGCAGGTGGCGAATGTGGTG     LQVANVV       0    0    0    0    0    0    0    0    1    0
TTGCAGGTGGCTCAGTCGGAG     LQVAQSE       0    0    0    0    0    0    0    1    0    0
TTGCAGGTGGCTGGTTAGACG     LQVAGQT       0    0    0    0    0    0    0    1    0    0
TTGCAGGTGGGGATGGGTTGG     LQVGMGW       0    0    0    0    0    0    1    0    0    0
TTGCAGGTGTAGAAGATTTAT     LQVQKIY       0    0    0    0    0    0    0    0    3    0
TTGCAGGTGTCTAGGGCTCTT     LQVSRAL       0    0    0    0    0    0    1    0    0    0
TTGCAGGTGTCTCGGACGGGG     LQVSRTG       0    0    0    0    0    1    0    0    0    0
TTGCAGGTGTCTCGGACGGGT     LQVSRTG       0    0    0    0    0    1    0    0    0    0
TTGCAGGTGTGTCGGTATCCT     LQVCRYP       0    0    0    0    1    0    0    0    0    0
TTGCAGGTGTTGGCGTATACT     LQVLAYT       0    0    0    0    0    1    0    0    0    0
TTGCAGGTGTTTGCGGGTGAG     LQVFAGE       0    0    2    0    0    0    0    0    0    0
TTGCAGGTTAAGGGGCATAGT     LQVKGHS       0    0    0    0    0    0    1    0    0    0
TTGCAGGTTACTCGGCCTAAG     LQVTRPK       0    0    0    0    0    0    0    0    0    1
TTGCAGGTTACTTTTCATGAG     LQVTFHE       0    0    0    0    0    0    1    0    0    0
TTGCAGGTTCTTGTTGTTTAG     LQVLVVQ       0    0    0    0    0    0    0    0    1    0
TTGCAGGTTGAGAAGGTTAGT     LQVEKVS       0    0    0    0    0    1    0    0    0    0
TTGCAGGTTGAGCTGTAAAAG     LQVEL*K       0    0    0    0    0    1    0    0    0    0
TTGCAGGTTGAGCTGTTTTAG     LQVELFQ       0    0    0    0    0    1    0    0    0    0
TTGCAGGTTGATTCTTCAAAG     LQVDSSK       0    0    0    0    0    0    0    0    0    1
TTGCAGGTTGATTCTTCTAAG     LQVDSSK       0    0    0    0    0    0    0    0    0    1
TTGCAGGTTGATTTTGTGTAT     LQVDFVY       0    0    0    0    0    0    1    0    0    0
TTGCAGGTTGCGAATCATCCT     LQVANHP       0    0    0    0    0    0    0    1    0    0
TTGCAGGTTGCGCGTCCTTCG     LQVARPS       0    0    0    0    0    0    0    1    0    0
TTGCAGGTTGCGCGTCCTTCT     LQVARPS       0    0    0    0    0    0    0    1    0    0
TTGCAGGTTGCTTTTGCTTCG     LQVAFAS       0    0    0    0    0    0    0    0    0    1
TTGCAGGTTGTGAAGGTTAGT     LQVVKVS       0    0    0    0    0    1    0    0    0    0
TTGCAGGTTGTGCTGTTTTAG     LQVVLFQ       0    0    0    0    0    1    0    0    0    0
TTGCAGGTTTAGGTTCCTATG     LQVQVPM       0    0    0    0    0    0    0    0    0    1
TTGCAGGTTTCGTCGGCTACT     LQVSSAT       0    0    0    0    0    1    0    0    0    0
TTGCAGTAAACAACAAAGCCA     LQ*TTKP       0    0    0    1    0    0    0    0    0    1
TTGCAGTAGAATCTTCCTAAG     LQQNLPK       0    0    0    0    0    1    0    0    0    0
TTGCAGTAGACTGTTCTTCGA     LQQTVLR       0    0    0    0    1    0    0    0    0    0
TTGCAGTAGACTGTTCTTCGT     LQQTVLR       0    0    0    0    1    0    0    0    0    0
TTGCAGTAGCCAAAGCAAAAA     LQQPKQK       0    0    0    0    0    0    1    0    0    0
TTGCAGTAGGAGAGGCCTAAT     LQQERPN       0    0    0    0    0    0    0    1    0    0
TTGCAGTAGGATGGTAAGAAA     LQQDGKK       0    0    0    0    0    0    1    0    0    0
TTGCAGTAGGATGGTAAGAAT     LQQDGKN       0    0    0    0    0    0    1    0    0    0
TTGCAGTAGGTTCATCGTCCA     LQQVHRP       0    0    0    0    0    1    0    0    0    0
TTGCAGTAGGTTCATCGTCCT     LQQVHRP       0    0    0    0    0    1    0    0    0    3
TTGCAGTAGGTTCCTAAGCTG     LQQVPKL       0    0    0    0    0    1    0    0    0    0
TTGCAGTAGGTTCGTGAGACA     LQQVRET       0    0    1    0    0    0    0    0    0    0
TTGCAGTAGGTTCGTGAGACT     LQQVRET       0    0    1    0    0    0    0    0    0    0
TTGCAGTATAATCCGGATTAT     LQYNPDY       0    0    1    0    0    0    0    0    0    0
TTGCAGTATAATTAGGTTAAA     LQYNQVK       0    0    0    0    0    0    0    0    0    1
TTGCAGTATAATTAGGTTAAT     LQYNQVN       0    0    0    0    0    0    0    0    0    1
TTGCAGTATACTATGCCTCCT     LQYTMPP       0    0    0    0    0    0    0    0    0    1
TTGCAGTATACTTCTAAGCCT     LQYTSKP       0    0    0    1    0    0    4    0    0    1
TTGCAGTATAGTACTTCTAGG     LQYSTSR       0    0    0    1    0    0    0    3    0    0
TTGCAGTATATTAATTTTTAT     LQYINFY       0    0    0    0    0    0    0    0    0    1
TTGCAGTATCAGTCTCTTTTG     LQYQSLL       0    0    0    0    0    1    0    0    0    0
TTGCAGTATCATCTTCTTGCG     LQYHLLA       0    0    0    0    0    0    1    0    0    0
TTGCAGTATCCGAAGGATTAG     LQYPKDQ       0    0    0    0    0    1    0    0    0    0
TTGCAGTATCCGAAGGATTAT     LQYPKDY       0    0    0    0    0    1    0    0    0    0
TTGCAGTATCGGAATAAACGG     LQYRNKR       0    0    0    0    0    0    1    0    0    0
TTGCAGTATCGGAATATTCGG     LQYRNIR       0    0    0    0    0    0    1    0    0    0
TTGCAGTATCTGTCTCTTTTG     LQYLSLL       0    0    0    0    0    1    0    0    0    0
TTGCAGTATCTTCCGATTCAG     LQYLPIQ       0    0    0    0    0    1    0    0    0    0
TTGCAGTATGCGTCGCATGTT     LQYASHV       0    0    0    0    0    0    1    0    0    0
TTGCAGTATGCTACTATTCTT     LQYATIL       0    0    0    0    0    1    0    0    0    0
TTGCAGTATGCTGTTTTGGCG     LQYAVLA       0    0    0    0    0    0    1    0    0    0
TTGCAGTATGGGTTTCCTCAT     LQYGFPH       0    0    0    0    0    0    0    0    0    1
TTGCAGTATGGTTTTATTGCT     LQYGFIA       0    0    0    0    0    0    0    3    0    0
TTGCAGTATGTGGTGCTGTCG     LQYVVLS       0    0    2    0    0    0    0    0    0    0
TTGCAGTATTCTGCTACTAAG     LQYSATK       0    0    0    0    0    0    0    0    0    3
TTGCAGTCGACGATTGATCCT     LQSTIDP       0    0    0    0    0    0    1    0    0    0
TTGCAGTCGAGTCCTACGCCG     LQSSPTP       0    0    0    0    0    0    1    0    0    0
TTGCAGTCGATTAGTCCGGTG     LQSISPV       0    0    0    2    0    0    0    0    0    0
TTGCAGTCGATTTCGGGTTAA     LQSISG*       0    0    1    0    0    0    0    0    0    0
TTGCAGTCGATTTCGGGTTAT     LQSISGY       0    0    1    0    0    0    0    0    0    0
TTGCAGTCGCCGTAGAATGCA     LQSPQNA       0    0    0    0    0    1    0    0    0    0
TTGCAGTCGCCGTAGAATGCT     LQSPQNA       0    0    0    2    0    1    0    0    0    0
TTGCAGTCGTATCAGGTTAGA     LQSYQVR       0    0    0    0    0    1    0    0    0    0
TTGCAGTCGTATCAGGTTAGT     LQSYQVS       0    0    0    0    0    1    0    0    0    0
TTGCAGTCGTCGCTGGCTTTT     LQSSLAF       0    0    0    0    0    0    0    3    0    0
TTGCAGTCGTCTTGGCGGATG     LQSSWRM       0    0    0    0    0    0    3    0    0    0
TTGCAGTCGTGGAGTTTTATG     LQSWSFM       0    0    0    0    0    1    0    0    0    0
TTGCAGTCTAAGCCGCCTTAG     LQSKPPQ       0    0    0    0    0    0    0    0    0    1
TTGCAGTCTAATTGGTCGCGT     LQSNWSR       0    0    0    0    1    0    0    0    0    0
TTGCAGTCTAATTGGTCGCTA     LQSNWSL       0    0    0    0    1    0    0    0    0    0
TTGCAGTCTACGACGTATACG     LQSTTYT       0    0    0    0    0    0    0    0    0    1
TTGCAGTCTACGCTTGGGGTT     LQSTLGV       0    0    0    0    0    0    0    0    1    0
TTGCAGTCTAGTACTGAGCAT     LQSSTEH       0    0    0    0    0    3    0    0    0    0
TTGCAGTCTATGGGTTATCCG     LQSMGYP       0    0    0    0    0    0    0    0    0    1
TTGCAGTCTATGGGTTATCCT     LQSMGYP       0    0    0    0    0    0    0    0    0    1
TTGCAGTCTCCGCTTACGACT     LQSPLTT       0    0    0    0    0    0    3    0    0    0
TTGCAGTCTCCTACGGCGATT     LQSPTAI       0    0    0    0    0    3    0    0    0    0
TTGCAGTCTCCTGAGCCGACG     LQSPEPT       0    0    0    0    0    0    0    0    0    1
TTGCAGTCTCCTTATTAGACT     LQSPYQT       0    0    0    0    0    0    3    0    0    0
TTGCAGTCTCGTTTGCCTGCA     LQSRLPA       0    0    0    0    0    0    1    0    0    0
TTGCAGTCTGATAGTGAGTAT     LQSDSEY       0    0    0    0    0    1    0    0    0    0
TTGCAGTCTGCTCTGCGGTAT     LQSALRY       0    0    0    0    0    0    0    3    0    0
TTGCAGTCTTATGATAGGCGT     LQSYDRR       0    0    0    0    0    0    0    0    0    1
TTGCAGTCTTCGTATGTGCAT     LQSSYVH       0    0    0    0    0    0    0    0    1    0
TTGCAGTCTTTTACTCTTCTG     LQSFTLL       0    0    0    0    0    0    0    1    0    0
TTGCAGTCTTTTGATAGGCGG     LQSFDRR       0    0    0    0    0    0    0    0    0    1
TTGCAGTGGAAGGTTTCTCAG     LQWKVSQ       0    0    0    0    0    0    1    0    0    0
TTGCAGTGGAATTTTCGTCAT     LQWNFRH       0    0    0    0    0    0    0    0    0    1
TTGCAGTGGACGGCGCCTAGT     LQWTAPS       0    0    0    0    0    0    1    0    0    0
TTGCAGTGGAGGATGGCGAGT     LQWRMAS       0    0    0    0    0    0    0    0    1    0
TTGCAGTGGATTAGGCTGACG     LQWIRLT       0    0    0    0    0    0    0    0    0    1
TTGCAGTGGCAGATGGCGGAT     LQWQMAD       0    0    0    0    0    3    0    0    0    0
TTGCAGTGGCAGTGGCTTCAG     LQWQWLQ       0    0    0    0    0    0    0    0    0    1
TTGCAGTGGCCTAGTTATAAG     LQWPSYK       0    0    0    0    0    0    1    0    0    0
TTGCAGTGGCCTATTACTAAT     LQWPITN       0    0    0    0    0    0    1    0    0    0
TTGCAGTGGGAGCAGCGTAGG     LQWEQRR       0    0    0    0    0    0    3    0    0    0
TTGCAGTGGGGTGCGCCTTGG     LQWGAPW       0    0    0    0    0    3    0    0    0    0
TTGCAGTGGTAGTTGAATTAT     LQWQLNY       0    0    0    0    0    0    0    0    1    0
TTGCAGTGTAGTGTGTATACA     LQCSVYT       0    0    0    0    0    0    1    0    0    0
TTGCAGTGTAGTGTGTATACT     LQCSVYT       0    0    0    0    0    0    1    0    0    0
TTGCAGTGTATGCCTCAGGCG     LQCMPQA       0    0    0    0    0    0    0    0    1    0
TTGCAGTGTATGCCTCAGGCT     LQCMPQA       0    0    0    0    0    0    0    0    1    0
TTGCAGTGTGAGTGGAATATG     LQCEWNM       0    0    0    0    0    0    0    1    0    0
TTGCAGTGTGAGTGTACGCCA     LQCECTP       0    0    0    0    0    0    1    0    0    0
TTGCAGTGTGAGTGTACGCCT     LQCECTP       0    0    0    0    0    0    1    0    0    0
TTGCAGTTGAATAATATGGGT     LQLNNMG       0    0    0    0    0    0    0    0    0    1
TTGCAGTTGACGGGTTTTGGT     LQLTGFG       0    0    0    0    0    0    0    1    0    0
TTGCAGTTGACTGCTAATCGG     LQLTANR       0    0    0    0    0    0    1    0    0    0
TTGCAGTTGAGTAATTATTCG     LQLSNYS       0    0    0    0    0    0    0    0    0    3
TTGCAGTTGATGGCTTAGACG     LQLMAQT       0    0    0    0    0    0    0    1    0    0
TTGCAGTTGATGGCTTAGACT     LQLMAQT       0    0    0    0    0    0    0    1    0    0
TTGCAGTTGCCTAAGCATATT     LQLPKHI       0    0    0    0    0    0    1    0    0    1
TTGCAGTTGCGGTTGGATATG     LQLRLDM       0    0    0    0    0    0    0    1    0    0
TTGCAGTTGGCGTCGTGGCCA     LQLASWP       0    0    0    0    0    0    0    1    0    0
TTGCAGTTGGCGTCGTGGCCT     LQLASWP       0    0    0    0    0    0    0    1    0    0
TTGCAGTTGGTTATTTATAAG     LQLVIYK       0    0    0    0    0    3    0    0    0    0
TTGCAGTTGTAGACTACGACG     LQLQTTT       0    0    1    0    0    0    0    0    0    0
TTGCAGTTGTCGGGTTTTGGG     LQLSGFG       0    0    0    0    0    0    0    1    0    0
TTGCAGTTTAAGTGGATTTCT     LQFKWIS       0    0    0    0    0    0    0    3    0    0
TTGCAGTTTACGTAGGAGCCG     LQFTQEP       0    0    0    0    0    0    3    0    0    0
TTGCAGTTTCCTACGCATACG     LQFPTHT       0    0    0    0    0    1    0    0    0    0
TTGCAGTTTCTTACTATGGAG     LQFLTME       0    0    0    0    0    0    0    1    3    0
TTGCAGTTTCTTACTATGGAT     LQFLTMD       0    0    0    0    0    0    0    1    0    0
TTGCAGTTTCTTGATGCGCGA     LQFLDAR       0    0    0    0    0    0    1    0    0    0
TTGCAGTTTCTTGATGCGCGT     LQFLDAR       0    0    0    0    0    0    1    0    0    0
TTGCAGTTTGGTTTTGCTCAG     LQFGFAQ       0    0    0    0    0    3    0    0    0    0
TTGCAGTTTGTTGAGCATTAG     LQFVEHQ       0    0    0    0    0    0    3    0    0    0
TTGCAGTTTGTTGATGAGGTT     LQFVDEV       0    0    0    0    0    0    0    0    3    0
TTGCAGTTTGTTGATGTTTAT     LQFVDVY       0    0    0    0    0    1    0    0    0    0
TTGCAGTTTGTTGGTACGAAT     LQFVGTN       0    0    0    0    0    0    1    0    0    0
TTGCAGTTTTGTGTGACGACT     LQFCVTT       0    0    0    0    0    1    0    0    0    0
TTGCAGTTTTTGCCGACTCCG     LQFLPTP       0    0    0    0    0    0    0    0    0    1
TTGCATAAGAAGAATATGTCG     LHKKNMS       0    0    0    0    0    0    0    0    0    3
TTGCATAAGAATCCTATTCAG     LHKNPIQ       0    0    0    0    0    0    0    3    0    0
TTGCATAAGACTATTATGCGT     LHKTIMR       0    0    0    0    0    0    1    0    0    0
TTGCATAAGAGTCATGATCTG     LHKSHDL       0    0    0    0    0    0    0    0    0    1
TTGCATAAGATGATTGAGCAG     LHKMIEQ       0    0    0    0    0    0    3    0    0    0
TTGCATAAGATGTCGTATCCT     LHKMSYP       0    0    0    0    0    3    0    0    0    0
TTGCATAAGCAGACTTGGTTG     LHKQTWL       0    0    0    0    0    0    0    0    1    0
TTGCATAAGCATAGTAAGTAT     LHKHSKY       0    0    0    0    0    0    0    1    0    0
TTGCATAAGCTGACTTGGTTG     LHKLTWL       0    0    0    0    0    0    0    0    1    0
TTGCATAAGCTGCAGGAGATT     LHKLQEI       0    0    0    0    0    3    0    0    0    0
TTGCATAAGGCTTGGCGGTTG     LHKAWRL       0    0    0    0    0    0    0    0    0    1
TTGCATAAGGGTGCTGCGGCG     LHKGAAA       0    0    0    0    0    1    0    0    0    0
TTGCATAAGGTGTCGGTGTTT     LHKVSVF       0    0    0    0    0    0    1    0    0    0
TTGCATAAGTCTCATTATTTG     LHKSHYL       0    0    0    0    0    0    0    0    0    3
TTGCATAAGTGGAATCCTTCG     LHKWNPS       0    0    0    0    0    0    0    3    0    3
TTGCATAAGTTGGCAGGGGAA     LHKLAGE       0    0    0    0    0    0    1    0    0    0
TTGCATAATAATCATTCGTGG     LHNNHSW       0    0    0    0    0    0    0    0    0    1
TTGCATAATAATTGGAGTGCT     LHNNWSA       0    0    0    0    0    3    0    0    0    0
TTGCATAATCCGTCTCCTAAG     LHNPSPK       0    0    0    0    0    0    0    0    1    0
TTGCATAATCTTAATAATCTA     LHNLNNL       0    0    0    0    0    0    1    0    0    0
TTGCATAATCTTAATAATCTT     LHNLNNL       0    0    0    0    0    0    1    0    0    0
TTGCATAATCTTCCGTTTTCA     LHNLPFS       0    0    0    0    0    0    1    0    0    0
TTGCATAATCTTCCGTTTTCT     LHNLPFS       0    0    0    0    0    0    1    0    0    0
TTGCATAATGAGCCGTAGACG     LHNEPQT       0    0    0    0    0    1    0    0    0    0
TTGCATAATGATCCTATGGTG     LHNDPMV       0    0    0    0    0    0    0    0    0    3
TTGCATAATGGTATTCCGCGG     LHNGIPR       0    0    0    0    0    1    0    0    0    0
TTGCATACAACAACAAAGAAA     LHTTTKK       0    0    0    0    0    0    0    1    0    0
TTGCATACGACGCTTATTTTG     LHTTLIL       0    0    0    0    0    0    0    0    1    0
TTGCATACGACTAATTTTACG     LHTTNFT       0    0    0    0    0    0    0    3    0    0
TTGCATACGAGGCATTAGCTT     LHTRHQL       0    0    0    0    0    0    0    1    0    0
TTGCATACGAGGTAGACTCCT     LHTRQTP       0    0    0    0    0    0    0    1    0    0
TTGCATACGATGTCGTTTCAT     LHTMSFH       0    0    2    0    0    0    0    0    0    0
TTGCATACGCCTAGGAGTCTT     LHTPRSL       0    0    0    0    0    0    0    0    0    3
TTGCATACGCCTCAGTCGTTT     LHTPQSF       0    0    0    0    0    3    0    0    0    0
TTGCATACGCCTCTGGGGAAA     LHTPLGK       0    0    0    0    0    0    0    1    0    0
TTGCATACGCGTAATCATTTG     LHTRNHL       0    0    0    0    0    0    0    1    0    0
TTGCATACGCTTCCGAATAAG     LHTLPNK       0    0    0    1    0    0    0    0    0    0
TTGCATACGGTTAATCATAAT     LHTVNHN       0    0    0    0    0    0    1    0    0    0
TTGCATACTACGTATAATTAT     LHTTYNY       0    0    0    1    0    0    0    0    0    0
TTGCATACTACTACTTAGAAT     LHTTTQN       0    0    0    0    0    0    0    1    0    0
TTGCATACTACTTATGCTGTG     LHTTYAV       0    0    0    0    0    0    0    1    0    0
TTGCATACTCCTTATATTACT     LHTPYIT       0    0    0    0    0    0    0    0    0    3
TTGCATACTCGGGAGCATTTG     LHTREHL       0    0    1    0    0    0    0    0    0    0
TTGCATACTGTTTATCCTAAG     LHTVYPK       0    0    0    0    3    0    0    0    0    0
TTGCATACTTAGGCTCTGCCT     LHTQALP       0    0    0    0    0    1    0    0    0    0
TTGCATACTTAGGTGGCTCAT     LHTQVAH       0    0    0    2    0    0    0    0    0    0
TTGCATACTTGGAATTGGTAG     LHTWNWQ       0    0    0    0    0    0    0    1    0    0
TTGCATACTTGGAATTGGTAT     LHTWNWY       0    0    0    0    0    0    0    1    0    0
TTGCATAGGACGCCGTTTTTG     LHRTPFL       0    0    0    0    0    3    0    0    0    0
TTGCATAGGACTGCGCTGCAT     LHRTALH       0    0    0    0    0    0    0    0    0    3
TTGCATAGGATTCCGATTGCT     LHRIPIA       0    0    0    0    0    1    0    0    0    0
TTGCATAGGATTGCGCTGCGT     LHRIALR       0    0    0    0    0    0    3    0    0    0
TTGCATAGGCAGTTGTCGCAT     LHRQLSH       0    0    1    0    0    0    0    0    0    0
TTGCATAGGCATGCTAAACAG     LHRHAKQ       0    0    0    0    1    0    0    0    0    0
TTGCATAGGCATGCTAAACAT     LHRHAKH       0    0    0    1    0    0    0    0    0    0
TTGCATAGGCCTATTCTGTAT     LHRPILY       0    0    0    0    0    0    1    0    0    0
TTGCATAGGCCTCCTGGGAGA     LHRPPGR       0    0    0    0    0    1    0    0    0    0
TTGCATAGGCCTGTTACGGCG     LHRPVTA       0    0    0    0    0    0    3    0    0    0
TTGCATAGGCTGTTGGTTGTG     LHRLLVV       0    0    0    0    0    0    0    3    0    0
TTGCATAGGCTTGCTAATCAG     LHRLANQ       0    0    0    0    1    0    0    0    0    0
TTGCATAGGGAGGGTACGTGG     LHREGTW       0    0    0    0    0    0    0    0    0    3
TTGCATAGGGATGCTAGGACG     LHRDART       0    0    0    1    0    0    0    0    0    0
TTGCATAGGGATTATCTGGGG     LHRDYLG       0    0    0    0    0    0    0    0    1    0
TTGCATAGGGATTATCTGGGT     LHRDYLG       0    0    0    0    0    0    0    0    1    0
TTGCATAGGGATTGGTATCAA     LHRDWYQ       0    0    0    1    0    0    0    0    0    0
TTGCATAGGGATTGGTATCAT     LHRDWYH       0    0    0    1    0    0    0    0    0    0
TTGCATAGGTTTCCGATTGCT     LHRFPIA       0    0    0    0    0    1    0    0    0    0
TTGCATAGTAATCTGACTCTG     LHSNLTL       0    0    0    0    1    0    1    1    0    7
TTGCATAGTAATGTGCAGATT     LHSNVQI       0    0    0    0    0    0    1    0    0    0
TTGCATAGTAGGATGGCTCTT     LHSRMAL       0    0    0    0    0    0    0    0    0    1
TTGCATAGTAGTTTGCTGTAT     LHSSLLY       0    0    0    0    0    0    0    3    0    0
TTGCATAGTCATGTGCAGGTT     LHSHVQV       0    0    0    0    0    1    0    0    0    0
TTGCATAGTCCTTTGACTCGT     LHSPLTR       0    0    0    0    0    1    0    0    0    0
TTGCATAGTGCGAGGCTTAAT     LHSARLN       0    0    0    0    0    0    1    0    0    0
TTGCATAGTGCGCAGCTGCCT     LHSAQLP       0    0    0    0    0    0    3    0    0    0
TTGCATAGTGTGACTCGTTTT     LHSVTRF       0    0    0    0    0    0    0    0    0    1
TTGCATAGTTATCTGACTCTG     LHSYLTL       0    0    0    0    1    0    1    0    0    0
TTGCATAGTTATGTGCAGATT     LHSYVQI       0    0    0    0    0    0    1    0    0    0
TTGCATATGACTGTGGTGCGA     LHMTVVR       0    0    0    0    0    1    0    0    0    0
TTGCATATGACTGTGGTGCGT     LHMTVVR       0    0    0    0    0    1    0    0    0    0
TTGCATATGCAGCCTTATTCG     LHMQPYS       0    0    0    0    0    0    0    3    0    0
TTGCATATGCATTCGCAGTTT     LHMHSQF       0    0    0    0    0    0    0    0    0    1
TTGCATATGCCGCTGGGTCGA     LHMPLGR       0    0    0    0    0    0    0    0    0    1
TTGCATATGCCGCTGGGTCGT     LHMPLGR       0    0    0    0    0    0    0    0    0    1
TTGCATATGCGGTCTCATCAT     LHMRSHH       0    0    2    0    0    0    0    0    0    0
TTGCATATGTATAGTTATCAG     LHMYSYQ       0    0    0    0    0    0    0    0    0    1
TTGCATATGTCGCTTCTGTTT     LHMSLLF       0    0    0    2    0    0    0    0    0    0
TTGCATATTAATTATGTGCCG     LHINYVP       0    0    0    0    0    0    0    0    1    0
TTGCATATTCCTGCTATTATT     LHIPAII       0    0    0    0    0    1    0    0    0    0
TTGCATATTGAGCATCGTTGG     LHIEHRW       0    0    2    0    0    0    1    0    0    0
TTGCATATTGCGTATACGGTT     LHIAYTV       0    0    0    0    0    0    1    0    0    0
TTGCATATTTATAGGCCTTTG     LHIYRPL       0    0    0    0    0    1    0    0    0    0
TTGCATATTTCTAATATGCAG     LHISNMQ       0    0    0    1    0    0    0    0    0    0
TTGCATATTTCTGCTCTGAAG     LHISALK       0    0    0    0    0    0    0    1    0    0
TTGCATCAGATAAAGAAGGAA     LHQIKKE       0    0    0    0    0    0    0    1    0    0
TTGCATCAGATTATGATGGAT     LHQIMMD       0    0    0    0    0    0    0    1    0    0
TTGCATCAGCATCCGAAGCGT     LHQHPKR       0    0    0    0    0    0    0    3    0    0
TTGCATCAGCCTACTTTTGTG     LHQPTFV       0    0    0    0    0    0    3    0    0    0
TTGCATCAGCCTCCTAAGCGA     LHQPPKR       0    0    0    0    0    0    1    0    0    0
TTGCATCAGCCTCCTAAGCGT     LHQPPKR       0    0    0    0    0    0    1    0    0    0
TTGCATCAGCTTGGGTATTCG     LHQLGYS       0    0    0    0    0    0    1    0    0    0
TTGCATCAGGAGCCTATTTCT     LHQEPIS       0    0    0    0    0    0    0    0    0    3
TTGCATCAGGAGGCGTCGAGG     LHQEASR       0    0    0    0    0    0    1    0    0    0
TTGCATCAGTATAATTATCAT     LHQYNYH       0    0    0    0    0    0    1    0    0    0
TTGCATCAGTTTTCTCAGAAT     LHQFSQN       0    0    0    0    0    0    0    0    0    1
TTGCATCATAAGACGAATAAG     LHHKTNK       0    0    0    0    0    0    3    0    0    0
TTGCATCATACTCATAGTAGT     LHHTHSS       0    0    0    0    0    0    0    0    0    1
TTGCATCATACTTAGAAGTCA     LHHTQKS       0    0    0    0    0    0    1    0    0    0
TTGCATCATACTTAGAAGTCT     LHHTQKS       0    0    0    0    0    0    1    0    0    0
TTGCATCATCAGTATATTTTT     LHHQYIF       0    0    0    0    0    0    0    0    0    3
TTGCATCATCATCGGGAAAAA     LHHHREK       0    0    0    0    0    1    0    0    0    0
TTGCATCATCATGGGGATCCT     LHHHGDP       0    0    0    0    0    1    0    0    0    0
TTGCATCATCCGAATGCGATA     LHHPNAI       0    0    1    0    0    0    0    0    0    0
TTGCATCATCCGAATGCGATT     LHHPNAI       0    0    1    0    0    0    0    0    0    0
TTGCATCATCCGAGTCCTTGG     LHHPSPW       0    0    0    0    0    0    1    0    0    0
TTGCATCATCCTACGAATCCT     LHHPTNP       0    0    0    0    0    0    0    0    0    1
TTGCATCATCTTCGGGATATT     LHHLRDI       0    0    0    0    0    1    0    0    0    0
TTGCATCATGCTGCTTTGCCT     LHHAALP       0    0    0    0    0    0    1    0    0    0
TTGCATCATGTGATTCGTAAA     LHHVIRK       0    0    0    0    0    0    1    0    0    0
TTGCATCATGTGATTCGTAAT     LHHVIRN       0    0    0    0    0    0    1    0    0    0
TTGCATCATGTTAGTTGGAAG     LHHVSWK       0    0    0    0    0    0    3    0    0    0
TTGCATCATTAGCTTAAGCCT     LHHQLKP       0    0    0    0    0    3    0    0    0    0
TTGCATCATTAGGCGGCGATT     LHHQAAI       0    0    1    0    0    0    0    0    0    0
TTGCATCATTAGTTTACGAGG     LHHQFTR       0    0    0    1    0    0    0    0    0    0
TTGCATCATTATCATACGCGG     LHHYHTR       0    0    1    0    0    0    0    0    0    0
TTGCATCATTCGTATGGTAAG     LHHSYGK       0    0    0    0    0    0    1    0    0    0
TTGCATCCGAAGAATAGAAAT     LHPKNRN       0    0    0    0    0    0    0    0    0    1
TTGCATCCGAAGAATAGTATG     LHPKNSM       0    0    0    0    0    0    0    0    0    1
TTGCATCCGCCGAGGCAGGTT     LHPPRQV       0    0    0    0    0    1    0    0    0    3
TTGCATCCGCGTTTTTTGATG     LHPRFLM       0    0    1    0    0    0    0    0    0    0
TTGCATCCTCAGAGGCTGTTA     LHPQRLL       0    0    0    0    0    0    1    0    0    0
TTGCATCCTCAGAGGCTGTTT     LHPQRLF       0    0    0    0    0    0    1    0    0    0
TTGCATCCTCATAATAGTGCT     LHPHNSA       0    0    0    0    0    0    0    1    0    0
TTGCATCCTCGGTAGATGACT     LHPRQMT       0    0    0    0    0    0    0    1    0    0
TTGCATCCTGCTTTTTCGAAT     LHPAFSN       0    0    0    0    0    0    1    0    0    0
TTGCATCCTGCTTTTTCGATG     LHPAFSM       0    0    0    0    0    0    1    0    0    0
TTGCATCGGAGTCTTGCGTTT     LHRSLAF       0    0    0    0    0    0    0    0    0    4
TTGCATCGGATGACGACTAGA     LHRMTTR       0    0    0    0    0    1    0    0    0    0
TTGCATCGGATGACGACTAGT     LHRMTTS       0    0    0    0    0    1    0    0    0    0
TTGCATCGGCCTATGATTCTA     LHRPMIL       0    0    0    0    0    0    0    1    0    0
TTGCATCGGGATCGGACTTAG     LHRDRTQ       0    0    0    0    0    1    0    0    0    0
TTGCATCGGGCTGAGGATTTG     LHRAEDL       0    0    0    0    0    0    1    0    0    0
TTGCATCGGGTGGATTAAAAG     LHRVD*K       0    0    0    0    0    0    1    0    0    0
TTGCATCGGGTGGATTATATG     LHRVDYM       0    0    0    0    0    0    1    0    0    0
TTGCATCGGTATCAGGATCAT     LHRYQDH       0    0    0    0    0    0    0    0    0    3
TTGCATCGGTCGTATTCGCCT     LHRSYSP       0    0    0    0    0    0    0    0    1    0
TTGCATCGGTGGGGTCTGAAT     LHRWGLN       0    0    0    0    0    1    0    0    0    0
TTGCATCGTATGCCTGCTGGG     LHRMPAG       0    0    0    0    0    0    1    0    0    0
TTGCATCGTATGCCTGCTGGT     LHRMPAG       0    0    0    0    0    0    1    0    0    0
TTGCATCGTATGGATCGGCTG     LHRMDRL       0    0    0    0    0    0    0    0    3    0
TTGCATCGTGCTTAGAGTCTT     LHRAQSL       0    0    0    0    0    0    1    0    0    0
TTGCATCGTGCTTATTCGACG     LHRAYST       0    0    0    0    0    0    3    0    0    0
TTGCATCGTGTGCCTTGGGAG     LHRVPWE       0    0    0    0    0    0    1    0    0    0
TTGCATCGTTCGTATCCTATA     LHRSYPI       0    0    0    0    1    0    0    0    0    0
TTGCATCGTTCGTATCCTATT     LHRSYPI       0    0    0    0    1    0    0    0    0    0
TTGCATCGTTTGTTTTCGTAT     LHRLFSY       0    0    0    0    0    0    0    0    0    3
TTGCATCGTTTTATTCCTAAT     LHRFIPN       0    0    0    0    0    0    0    0    0    1
TTGCATCTGAGGCCGTCGGCG     LHLRPSA       0    0    0    0    0    1    0    0    0    0
TTGCATCTGAGTGATGAGTCT     LHLSDES       0    0    0    0    0    1    0    0    0    0
TTGCATCTGTAGACTTCTCAT     LHLQTSH       0    0    1    0    0    0    0    0    0    0
TTGCATCTGTAGGGTGCAAAA     LHLQGAK       0    0    0    0    0    0    1    0    0    0
TTGCATCTGTAGGGTGCTAAA     LHLQGAK       0    0    0    0    0    0    1    0    0    0
TTGCATCTGTAGGGTGCTAAT     LHLQGAN       0    0    0    0    0    1    1    0    0    0
TTGCATCTGTCAGCAAAAAAA     LHLSAKK       0    0    0    0    0    0    1    0    0    0
TTGCATCTGTCGCAGGATAAT     LHLSQDN       0    0    0    0    0    1    0    0    0    0
TTGCATCTGTCTGCTTTTTTT     LHLSAFF       0    0    0    0    0    0    1    0    0    0
TTGCATCTGTGTGATGAGTCG     LHLCDES       0    0    0    0    0    1    0    0    0    0
TTGCATCTTACGCGTGGGGAG     LHLTRGE       0    0    0    0    0    1    0    0    0    0
TTGCATCTTACGCGTGGGGAT     LHLTRGD       0    0    0    0    0    1    0    0    0    0
TTGCATCTTAGGCTGTGGCTT     LHLRLWL       0    0    0    0    0    0    0    0    0    1
TTGCATCTTAGTCATACGTCG     LHLSHTS       0    0    0    0    0    0    1    0    0    0
TTGCATCTTAGTGTTGAGGAG     LHLSVEE       0    0    0    0    0    1    0    0    0    0
TTGCATCTTCAGATGTCGTCG     LHLQMSS       0    0    0    0    0    0    1    0    0    0
TTGCATCTTCAGGGTAATACG     LHLQGNT       0    0    0    0    0    0    0    1    0    0
TTGCATCTTCCTAATCGTGTT     LHLPNRV       0    0    0    0    0    0    1    0    0    0
TTGCATCTTTCTGAGGTGCCG     LHLSEVP       0    0    0    0    0    0    0    3    0    0
TTGCATCTTTGTGTTGAGGAG     LHLCVEE       0    0    0    0    0    1    0    0    0    0
TTGCATGCAACAGAGCCGAGG     LHATEPR       0    0    0    0    0    1    0    0    0    0
TTGCATGCGAAGGTAAAGGCA     LHAKVKA       0    0    0    0    0    0    1    0    0    0
TTGCATGCGAAGGTTAAGGCT     LHAKVKA       0    0    0    0    0    0    1    0    0    0
TTGCATGCGAAGGTTTGTTAT     LHAKVCY       0    0    0    0    0    3    0    0    0    0
TTGCATGCGAAGTCGCTGTCT     LHAKSLS       0    0    0    0    0    0    0    0    0    1
TTGCATGCGAATGCTCCTGGG     LHANAPG       0    0    0    0    0    1    0    0    0    1
TTGCATGCGACGCGTGATCAA     LHATRDQ       0    0    0    0    0    1    0    0    0    0
TTGCATGCGACGCGTGATCTT     LHATRDL       0    0    0    0    0    1    0    0    0    0
TTGCATGCGACTGTTAGTGCG     LHATVSA       0    0    0    0    0    3    0    0    0    0
TTGCATGCGAGTAATCGTGAT     LHASNRD       0    0    0    0    0    0    1    0    0    0
TTGCATGCGATGACTTGTCAT     LHAMTCH       0    0    0    0    0    3    0    0    0    0
TTGCATGCGATTATTATGACG     LHAIIMT       0    0    0    0    0    0    0    0    0    1
TTGCATGCGCATCGTATGACG     LHAHRMT       0    0    0    0    0    0    0    3    0    0
TTGCATGCGCATTTGTCTGTT     LHAHLSV       0    0    0    0    0    0    0    3    0    1
TTGCATGCGCGGGCTACTGCT     LHARATA       0    0    0    0    0    1    0    0    0    0
TTGCATGCGCTGAATGCGATT     LHALNAI       0    0    0    0    0    1    0    0    0    0
TTGCATGCGCTTCGTATGACG     LHALRMT       0    0    0    0    0    0    0    1    0    0
TTGCATGCGGATCCTACTACG     LHADPTT       0    0    0    0    0    1    0    0    0    0
TTGCATGCGGATTCGTTTCAG     LHADSFQ       0    0    0    0    1    0    0    0    0    0
TTGCATGCGGGGCCGCGTAAT     LHAGPRN       0    0    0    1    0    0    0    0    0    0
TTGCATGCGGGGTCGCAGCTT     LHAGSQL       0    0    0    0    0    0    4    0    0    0
TTGCATGCGGGTATTCCTAAT     LHAGIPN       0    0    0    0    0    0    3    0    0    0
TTGCATGCGGGTTAGGCTATG     LHAGQAM       0    0    0    0    0    0    1    0    0    0
TTGCATGCGTAGTCGCTGTCT     LHAQSLS       0    0    0    0    0    0    0    0    0    1
TTGCATGCGTATGCTTATCGG     LHAYAYR       0    0    0    0    0    1    0    0    0    0
TTGCATGCGTCGGGTCCGACT     LHASGPT       0    0    0    0    0    3    0    0    0    0
TTGCATGCGTTTAATGGGCAT     LHAFNGH       0    0    0    0    0    3    0    0    0    0
TTGCATGCTACGACTCTTCAG     LHATTLQ       0    0    0    0    0    1    0    0    0    0
TTGCATGCTACGCCGAGTGGT     LHATPSG       0    0    1    0    0    0    0    0    0    0
TTGCATGCTACTAAGAGGCCA     LHATKRP       0    0    0    0    0    1    0    0    0    0
TTGCATGCTACTAAGAGGCCT     LHATKRP       0    0    0    0    0    1    0    0    0    0
TTGCATGCTACTAATGATACG     LHATNDT       0    0    0    0    0    0    0    1    3    0
TTGCATGCTACTCTGTTTCTT     LHATLFL       0    0    0    0    0    0    3    0    0    0
TTGCATGCTACTGTTACGCTT     LHATVTL       0    0    0    0    0    0    0    0    3    0
TTGCATGCTAGTGAGCGGTGT     LHASERC       0    0    0    0    0    0    0    0    0    1
TTGCATGCTAGTGAGCGGTTA     LHASERL       0    0    0    0    0    0    0    0    0    1
TTGCATGCTCAGCTGTCGTGG     LHAQLSW       0    0    0    0    0    0    1    0    0    0
TTGCATGCTCAGGGTAATACT     LHAQGNT       0    0    0    1    0    0    0    0    0    0
TTGCATGCTCATCAGGCTAGT     LHAHQAS       0    0    1    0    0    0    0    0    0    0
TTGCATGCTCATCCTACGAGT     LHAHPTS       0    0    0    0    0    0    0    1    0    0
TTGCATGCTCGGTGGAGTCAG     LHARWSQ       0    0    0    0    0    0    0    1    0    0
TTGCATGCTCGTACGGGGGCG     LHARTGA       0    0    0    1    0    0    0    0    0    0
TTGCATGCTCTGATTCTTAAG     LHALILK       0    0    0    0    0    0    0    0    0    1
TTGCATGCTGAGCCGTTTAGG     LHAEPFR       0    0    0    0    0    0    0    0    0    1
TTGCATGCTGATCCTAGGCAG     LHADPRQ       0    0    0    0    0    0    0    1    0    0
TTGCATGCTGCGAAGCAGTCG     LHAAKQS       0    0    0    0    0    0    0    1    0    0
TTGCATGCTGCGAAGCAGTCT     LHAAKQS       0    0    0    0    0    0    0    1    0    0
TTGCATGCTGCTGCGCAAAAA     LHAAAQK       0    0    0    0    0    0    0    0    1    0
TTGCATGCTGCTGCGCATTAT     LHAAAHY       0    0    0    0    0    0    0    0    1    0
TTGCATGCTGGGGTTGAGGCG     LHAGVEA       0    0    0    0    1    0    0    0    0    0
TTGCATGCTGGTCTTCATCAG     LHAGLHQ       0    0    0    0    0    1    0    0    0    0
TTGCATGCTGTGTAGGGGGTT     LHAVQGV       0    0    0    0    0    0    1    0    0    0
TTGCATGCTGTGTATGTGCGT     LHAVYVR       0    0    0    0    0    0    0    1    0    0
TTGCATGCTGTTTAGAATATT     LHAVQNI       0    0    0    0    0    0    1    0    0    0
TTGCATGCTTAGATGCGTAAT     LHAQMRN       0    0    0    0    0    1    0    0    0    0
TTGCATGCTTCGAATATTGCT     LHASNIA       0    0    0    0    0    0    0    0    0    1
TTGCATGCTTCTGAGCCGAGG     LHASEPR       0    0    1    1    0    7    0    0    0    1
TTGCATGCTTCTGAGCCTATT     LHASEPI       0    0    0    0    0    1    0    0    0    0
TTGCATGCTTCTGGGCAGAGG     LHASGQR       0    0    0    0    0    0    0    1    0    0
TTGCATGCTTCTTATAGTGAG     LHASYSE       0    0    0    0    0    0    3    0    0    0
TTGCATGCTTTTCAGCCGTAG     LHAFQPQ       0    0    0    0    0    0    0    0    0    1
TTGCATGGGAGGTTGACGATG     LHGRLTM       0    0    0    0    0    1    0    0    0    0
TTGCATGGGGAGCGTTTTCTA     LHGERFL       0    0    0    0    0    0    0    0    0    1
TTGCATGGGGAGCGTTTTCTT     LHGERFL       0    0    0    0    0    0    0    0    0    1
TTGCATGGGGGGGAGAAACCG     LHGGEKP       0    0    0    0    0    1    0    0    0    0
TTGCATGGTACTATTCATATG     LHGTIHM       0    0    0    0    0    0    0    3    0    0
TTGCATGGTACTCAGATTCTG     LHGTQIL       0    0    0    0    0    0    0    0    0    1
TTGCATGGTCCGAAGGCTTAG     LHGPKAQ       0    0    0    0    0    0    0    0    0    3
TTGCATGGTCCTGGGAGGACG     LHGPGRT       0    0    0    0    0    0    1    0    0    0
TTGCATGGTCCTGGGTGGACG     LHGPGWT       0    0    0    0    0    0    1    0    0    0
TTGCATGGTCGTCCGAATTGG     LHGRPNW       0    0    0    0    0    0    0    0    1    0
TTGCATGGTCTGCGGGGTGAG     LHGLRGE       0    0    0    0    0    0    0    1    0    0
TTGCATGGTGCTAGTAATAGT     LHGASNS       0    0    0    0    0    1    0    0    0    0
TTGCATGTGAATAATTATAGT     LHVNNYS       0    0    0    0    0    0    1    0    0    0
TTGCATGTGAATAATTATATA     LHVNNYI       0    0    0    0    0    0    1    0    0    0
TTGCATGTGACGATGTAGGGT     LHVTMQG       0    0    0    0    0    0    3    0    0    0
TTGCATGTGCCGCTTAATATA     LHVPLNI       0    0    0    0    0    0    1    0    0    0
TTGCATGTGGAGCGTATGCAT     LHVERMH       0    0    0    0    0    0    1    0    0    0
TTGCATGTGTATACTAAGAAG     LHVYTKK       0    0    0    0    0    0    1    0    0    0
TTGCATGTTACTTCGTATTAG     LHVTSYQ       0    0    0    0    0    1    0    0    0    0
TTGCATGTTGCGAGGCCGACG     LHVARPT       0    0    0    0    0    0    0    0    0    1
TTGCATGTTGGTCGGCTTATG     LHVGRLM       0    0    0    0    0    0    3    0    0    0
TTGCATGTTTATAGTTGGATG     LHVYSWM       0    0    0    0    0    0    1    0    0    0
TTGCATGTTTCTTCGTATTAG     LHVSSYQ       0    0    0    0    0    1    0    0    0    0
TTGCATTAGAATCATTCTGCT     LHQNHSA       0    0    0    0    0    0    0    3    0    0
TTGCATTAGACGGCTAAACGA     LHQTAKR       0    0    0    0    0    0    0    1    0    0
TTGCATTAGACTTTGAATAAT     LHQTLNN       0    0    0    1    0    0    0    0    0    0
TTGCATTAGCTGGCTCATAAT     LHQLAHN       0    0    0    0    1    0    0    0    0    0
TTGCATTAGGCTTTTCATCTG     LHQAFHL       0    0    0    0    1    0    0    0    0    0
TTGCATTAGTCGGCTATTCGT     LHQSAIR       0    0    0    0    0    0    0    1    0    0
TTGCATTAGTTGAAGACGCTT     LHQLKTL       0    0    0    0    0    0    1    0    0    0
TTGCATTAGTTGAATCATACA     LHQLNHT       0    0    0    0    0    0    0    1    0    0
TTGCATTATAAGATGACGCGT     LHYKMTR       0    0    0    0    0    1    0    0    0    0
TTGCATTATAAGATGCCGCGT     LHYKMPR       0    0    0    0    0    1    0    0    0    0
TTGCATTATAAGCCGATTATG     LHYKPIM       0    0    0    0    0    0    1    0    0    0
TTGCATTATAATCGTGATGCG     LHYNRDA       0    0    0    0    0    0    0    0    0    1
TTGCATTATAATGCGCAGATT     LHYNAQI       0    0    0    0    0    1    1    0    0    0
TTGCATTATACTAGTCATTGG     LHYTSHW       0    0    0    0    0    1    1    0    0    0
TTGCATTATACTGTTCCGACT     LHYTVPT       0    0    0    0    0    0    0    1    0    0
TTGCATTATCCTGGTAATGCT     LHYPGNA       0    0    0    0    0    0    0    0    0    1
TTGCATTATCTTCCGTTTGCT     LHYLPFA       0    0    0    0    0    0    0    0    0    1
TTGCATTATGAGGGGGTGCAA     LHYEGVQ       0    0    0    0    0    0    1    0    0    0
TTGCATTATGATCTGACTTTT     LHYDLTF       0    0    0    0    1    0    0    0    0    0
TTGCATTATGCTAAGTCTCAT     LHYAKSH       0    0    0    0    1    0    0    0    0    0
TTGCATTATGCTATGTCTCCT     LHYAMSP       0    0    0    0    0    0    0    1    0    0
TTGCATTATGTGGGGGTGCAT     LHYVGVH       0    0    0    1    0    0    1    0    0    0
TTGCATTATGTTGGGCAGACG     LHYVGQT       0    0    0    0    0    0    3    0    0    0
TTGCATTATTATCGTGATGCG     LHYYRDA       0    0    0    0    0    0    0    0    0    1
TTGCATTCGAATGTTCTTCCT     LHSNVLP       0    0    0    0    0    0    1    0    0    0
TTGCATTCGAGTGCTTATAAG     LHSSAYK       0    0    0    0    0    0    1    0    0    0
TTGCATTCGATGGAGGGTTGT     LHSMEGC       0    0    0    0    0    1    0    0    0    0
TTGCATTCGCAGTATAATTAT     LHSQYNY       0    0    0    0    0    3    0    0    0    0
TTGCATTCGCAGTTGAATATG     LHSQLNM       0    0    1    0    0    0    0    0    0    0
TTGCATTCGCGGCTTTCGTCG     LHSRLSS       0    0    0    0    0    0    0    0    0    1
TTGCATTCGCGGCTTTCGTCT     LHSRLSS       0    0    0    0    0    0    0    0    0    1
TTGCATTCGCGGGTGTATATT     LHSRVYI       0    0    0    0    0    0    0    1    0    0
TTGCATTCGTTGGAGGGTTGG     LHSLEGW       0    0    0    0    0    1    0    0    0    0
TTGCATTCGTTGGCGGTGCGG     LHSLAVR       0    0    0    0    0    0    1    0    0    0
TTGCATTCTATGAGTGCGTTA     LHSMSAL       0    0    0    0    0    0    0    0    0    1
TTGCATTCTCAGTCTTAAAGA     LHSQS*R       0    0    0    0    0    0    0    0    0    1
TTGCATTCTCAGTCTTATTGT     LHSQSYC       0    0    0    0    0    0    0    0    0    1
TTGCATTCTCCTATAACGGGA     LHSPITG       0    0    0    0    0    0    0    0    0    1
TTGCATTCTCCTATTACGGGT     LHSPITG       0    0    0    0    0    0    0    0    0    1
TTGCATTCTCGTAATAGTTGG     LHSRNSW       0    0    0    0    3    0    0    0    0    0
TTGCATTCTGAGGTTACTCAT     LHSEVTH       0    0    0    0    0    0    0    0    0    1
TTGCATTCTTCGCAGCTTTAG     LHSSQLQ       0    0    0    0    0    0    0    3    0    0
TTGCATTGGGTGGGTAAGTTG     LHWVGKL       0    0    0    0    0    3    0    0    0    0
TTGCATTGTAAGGCGTATATT     LHCKAYI       0    0    0    0    0    3    0    0    0    0
TTGCATTGTACGCGTTCGTGG     LHCTRSW       0    0    0    0    0    0    1    0    0    0
TTGCATTTGACGTCGTTGTCT     LHLTSLS       0    0    0    0    0    0    0    1    0    0
TTGCATTTGACTCATCCTTAT     LHLTHPY       0    0    0    0    0    0    1    0    0    0
TTGCATTTGCAGACGAAGGAG     LHLQTKE       0    0    0    0    0    0    0    3    0    0
TTGCATTTGCAGTCGGAGCCG     LHLQSEP       0    0    0    0    0    0    0    0    0    1
TTGCATTTGCATTAGGCTGTG     LHLHQAV       0    0    0    0    0    0    0    0    1    0
TTGCATTTGCGTGATTCGCAG     LHLRDSQ       0    0    0    0    0    0    0    1    0    0
TTGCATTTGCTTTAGGCTGTG     LHLLQAV       0    0    0    0    0    0    0    0    1    0
TTGCATTTGGCGCCTCTGCTT     LHLAPLL       0    0    0    0    0    0    0    3    0    0
TTGCATTTGTAGAATCTGCTA     LHLQNLL       0    0    0    0    0    0    1    0    0    0
TTGCATTTGTAGAATCTGCTT     LHLQNLL       0    0    0    0    0    0    1    0    0    0
TTGCATTTGTCGAAGATTACA     LHLSKIT       0    0    0    0    0    0    0    0    0    3
TTGCATTTTACTAGTCATTGG     LHFTSHW       0    0    0    0    0    0    1    0    0    0
TTGCATTTTCCTAATGATGAT     LHFPNDD       0    0    0    0    0    0    1    0    0    0
TTGCATTTTCTTCCGCCTGAA     LHFLPPE       0    0    0    0    0    0    0    0    0    1
TTGCATTTTCTTCCGCCTGTT     LHFLPPV       0    0    0    0    0    0    0    0    0    1
TTGCATTTTGCGCCGCGTTTG     LHFAPRL       0    0    0    0    0    0    0    0    0    3
TTGCATTTTGCGCTTGATTCT     LHFALDS       0    0    0    0    0    0    1    0    0    0
TTGCATTTTTAGATGTGGCGT     LHFQMWR       0    0    0    0    0    3    0    0    0    0
TTGCCAAATAGTGCGTATGTT     LPNSAYV       0    0    0    0    0    0    0    0    0    1
TTGCCAGCGTTGAATATTCCT     LPALNIP       0    0    0    0    0    0    1    0    0    0
TTGCCCTGTATGAATAGATTA     LPCMNRL       0    0    0    0    0    0    1    0    0    0
TTGCCCTGTATGAATAGTGGT     LPCMNSG       0    0    0    0    0    0    1    0    0    0
TTGCCGAAAAAAAAGGAAGAA     LPKKKEE       0    0    0    0    0    1    0    0    0    0
TTGCCGAAAAAGAAGGAACAA     LPKKKEQ       0    0    0    0    0    0    1    0    0    0
TTGCCGAAAGAAGGAAAACGA     LPKEGKR       0    0    0    0    0    0    0    0    0    1
TTGCCGAAGAAGCAAACGAGA     LPKKQTR       0    0    0    0    0    0    0    1    0    0
TTGCCGAAGAAGGGTCCTACG     LPKKGPT       0    0    0    0    0    1    0    0    0    1
TTGCCGAAGAAGGTTTCTGAG     LPKKVSE       0    0    0    0    0    0    1    0    0    0
TTGCCGAAGAATGGGTAGGAG     LPKNGQE       0    0    0    0    0    0    3    0    0    0
TTGCCGAAGACGATTAAGATG     LPKTIKM       0    0    0    0    0    0    1    0    0    0
TTGCCGAAGAGTATGCAGTAG     LPKSMQQ       0    0    0    0    0    0    0    0    0    1
TTGCCGAAGAGTCTTTATTTG     LPKSLYL       0    0    0    0    0    0    0    0    0    3
TTGCCGAAGAGTGCTGGTATG     LPKSAGM       0    0    0    0    0    0    0    0    0    1
TTGCCGAAGATGACGGGTTAT     LPKMTGY       0    0    1    0    0    0    0    0    0    0
TTGCCGAAGATGGCGGGTCGT     LPKMAGR       0    0    0    0    0    0    0    3    0    0
TTGCCGAAGATTACGTTTCGT     LPKITFR       0    0    0    0    0    1    0    0    0    0
TTGCCGAAGATTACGTTTCTA     LPKITFL       0    0    0    0    0    1    0    0    0    0
TTGCCGAAGCATCTGTAGATG     LPKHLQM       0    0    1    0    0    0    0    0    0    0
TTGCCGAAGCATGGTGTTGTG     LPKHGVV       0    0    0    2    0    0    0    0    0    0
TTGCCGAAGCCGAGTATTAAG     LPKPSIK       0    0    0    0    1    0    0    0    0    0
TTGCCGAAGCCGTGGAGAGAG     LPKPWRE       0    0    0    0    0    0    0    1    0    0
TTGCCGAAGCCGTGGAGTGAG     LPKPWSE       0    0    0    0    0    0    0    1    0    0
TTGCCGAAGCCTCTGCGTACT     LPKPLRT       0    0    0    0    0    1    0    0    0    0
TTGCCGAAGCCTGGTTATGCA     LPKPGYA       0    0    0    0    0    0    0    1    0    0
TTGCCGAAGCCTGGTTATGCT     LPKPGYA       0    0    0    0    0    0    0    1    0    0
TTGCCGAAGCCTTGGACGCTT     LPKPWTL       0    0    0    0    0    0    3    0    0    0
TTGCCGAAGCTGATTCTGCAG     LPKLILQ       0    0    0    0    0    0    3    0    0    0
TTGCCGAAGCTGTATGTTAGT     LPKLYVS       0    0    0    0    0    0    1    1    0    0
TTGCCGAAGCTTGCTAATAGG     LPKLANR       0    0    0    0    0    0    1    1    0    0
TTGCCGAAGCTTGCTAATAGT     LPKLANS       0    0    0    0    0    0    0    1    0    0
TTGCCGAAGGAGCAGGATAGT     LPKEQDS       0    0    0    0    0    0    0    1    0    0
TTGCCGAAGGAGCAGGATATA     LPKEQDI       0    0    0    0    0    0    0    1    0    0
TTGCCGAAGGCGCCTTTTCAT     LPKAPFH       0    0    0    0    0    0    0    0    0    3
TTGCCGAAGGCGTCGAATGAG     LPKASNE       0    0    0    0    0    0    1    0    0    0
TTGCCGAAGGGGATGCCTGCA     LPKGMPA       0    0    1    0    0    0    0    0    0    0
TTGCCGAAGGGGATGCCTGCT     LPKGMPA       0    0    1    0    0    0    0    0    0    0
TTGCCGAAGGGTCTGCGTCTG     LPKGLRL       0    0    0    0    0    0    1    0    0    0
TTGCCGAAGTATACGTATCCG     LPKYTYP       0    0    0    0    0    0    0    0    0    3
TTGCCGAAGTATTTGTCTCTT     LPKYLSL       0    0    0    0    0    0    3    0    0    0
TTGCCGAAGTCGACTGCTTTT     LPKSTAF       0    0    0    2    0    0    0    0    0    0
TTGCCGAAGTGGATGGTGTCT     LPKWMVS       0    0    0    0    0    1    0    1    0    0
TTGCCGAAGTGGCTTATTAAT     LPKWLIN       0    0    0    0    0    3    0    0    0    0
TTGCCGAAGTGTTGTTTGGAT     LPKCCLD       0    0    0    0    0    0    0    1    0    0
TTGCCGAATAAGACTTATAAT     LPNKTYN       0    0    0    0    0    0    0    0    0    1
TTGCCGAATAAGTGGAATTTT     LPNKWNF       0    0    0    0    0    0    1    0    0    0
TTGCCGAATAATCATCAGAAG     LPNNHQK       0    0    0    1    0    0    0    0    0    0
TTGCCGAATAATCATCAGAAT     LPNNHQN       0    0    0    1    0    0    0    0    0    0
TTGCCGAATAATGGTCTTAGG     LPNNGLR       0    0    0    0    0    0    1    0    0    0
TTGCCGAATACGCAGGGTTAA     LPNTQG*       0    0    0    0    0    0    0    0    1    0
TTGCCGAATACGCAGGGTTAT     LPNTQGY       0    0    0    0    0    0    0    0    1    0
TTGCCGAATACGGCGCCTAGT     LPNTAPS       0    0    0    0    0    0    3    0    0    0
TTGCCGAATACTGAGTTTCAT     LPNTEFH       0    0    0    0    0    1    0    0    0    0
TTGCCGAATATGATGTCGCAT     LPNMMSH       0    0    0    0    0    0    0    3    0    0
TTGCCGAATATGCGTCAGCCT     LPNMRQP       0    0    0    0    0    0    0    0    0    1
TTGCCGAATCAGATTTCGATG     LPNQISM       0    0    0    0    0    0    0    0    0    3
TTGCCGAATCATATGTTTCGT     LPNHMFR       0    0    0    0    0    1    0    0    0    0
TTGCCGAATCATGCTCTGACT     LPNHALT       0    0    2    0    0    0    0    0    0    0
TTGCCGAATCATGCTGCGCTT     LPNHAAL       0    0    0    0    0    0    0    0    1    0
TTGCCGAATCCGTCTGTGAAA     LPNPSVK       0    0    0    0    0    0    1    0    0    0
TTGCCGAATCCGTCTGTGATT     LPNPSVI       0    0    0    0    0    1    1    0    0    0
TTGCCGAATCGTAGTCATCTG     LPNRSHL       0    0    0    0    0    0    0    1    0    0
TTGCCGAATGATGGTTTTCGT     LPNDGFR       0    0    0    0    0    0    0    0    0    1
TTGCCGAATGATTCTGATGCA     LPNDSDA       0    0    0    0    0    1    0    0    0    0
TTGCCGAATGATTCTGATGCT     LPNDSDA       0    0    0    0    0    1    0    0    0    0
TTGCCGAATGCTGCGAAGTTT     LPNAAKF       0    0    0    0    0    0    0    0    0    1
TTGCCGAATGCTGGGTGGTCG     LPNAGWS       0    0    0    0    0    0    3    0    0    0
TTGCCGAATGTGAAGTGTTGG     LPNVKCW       0    0    0    0    0    0    1    0    0    0
TTGCCGAATTAGATGGATCTT     LPNQMDL       0    0    0    0    0    0    1    0    0    0
TTGCCGAATTATCATTCGCAG     LPNYHSQ       0    0    0    0    0    0    1    0    0    0
TTGCCGAATTCGATACAGGAA     LPNSIQE       0    0    0    0    0    0    1    0    0    0
TTGCCGAATTCGATTCAGGAT     LPNSIQD       0    0    0    0    0    0    1    0    0    0
TTGCCGAATTCTGGTCTGCTG     LPNSGLL       0    0    0    0    0    0    1    0    0    0
TTGCCGAATTCTGTTCATCCT     LPNSVHP       0    0    0    0    0    1    0    0    0    0
TTGCCGAATTGGCTTCATAAT     LPNWLHN       0    0    0    0    0    0    0    0    0    1
TTGCCGAATTGGCTTCATATG     LPNWLHM       0    0    0    0    0    0    0    0    0    1
TTGCCGAATTGTGAGGGTGCT     LPNCEGA       0    0    0    0    0    0    0    0    0    1
TTGCCGAATTTTACTGCGGAA     LPNFTAE       0    0    0    0    1    0    0    0    0    0
TTGCCGACGAAGCAGATGGAG     LPTKQME       0    0    0    2    0    0    0    0    0    0
TTGCCGACGAAGTCTCTGACG     LPTKSLT       0    0    0    0    0    0    1    0    0    0
TTGCCGACGAATCCGAGTCAT     LPTNPSH       0    0    0    0    0    0    0    1    0    0
TTGCCGACGAATGAGCTTCAT     LPTNELH       0    0    0    0    0    0    1    0    0    0
TTGCCGACGAATGAGTGGTCT     LPTNEWS       0    0    0    0    1    0    0    0    0    0
TTGCCGACGACTCTTCCGCAG     LPTTLPQ       0    0    0    0    0    0    0    1    0    0
TTGCCGACGAGGTATTTTAAT     LPTRYFN       0    0    0    0    0    0    1    0    0    0
TTGCCGACGAGTAAGCGTGAT     LPTSKRD       0    0    0    0    0    3    0    0    0    0
TTGCCGACGAGTGATAAGCCG     LPTSDKP       0    0    0    0    0    0    1    0    0    0
TTGCCGACGCAGCCTGCGAGG     LPTQPAR       0    0    0    0    0    0    0    0    3    0
TTGCCGACGCATAGTGGTCGT     LPTHSGR       0    0    0    0    0    0    1    0    0    0
TTGCCGACGCCGTTTCTGCCT     LPTPFLP       0    0    0    0    0    0    0    3    0    0
TTGCCGACGCCTTGGAGGAGT     LPTPWRS       0    0    0    0    0    0    3    0    0    3
TTGCCGACGCGGCTTGATTTT     LPTRLDF       0    0    0    0    0    3    0    0    0    0
TTGCCGACGCGTTCTTGGTTG     LPTRSWL       0    0    0    0    0    1    0    0    0    0
TTGCCGACGCTGTAGGCTGAG     LPTLQAE       0    0    0    0    0    0    0    1    0    0
TTGCCGACGGAGCCGCCTACT     LPTEPPT       0    0    0    0    0    3    0    0    0    0
TTGCCGACGGAGGCTCAGGGT     LPTEAQG       0    0    0    0    0    0    0    3    0    0
TTGCCGACGGAGTTTGATTAA     LPTEFD*       0    0    0    1    0    0    0    0    0    0
TTGCCGACGGCGAATAGTCGT     LPTANSR       0    0    0    0    0    0    0    0    1    0
TTGCCGACGGCTCATGCTAAT     LPTAHAN       0    0    0    0    0    0    0    1    0    0
TTGCCGACGGGGCATTTGACT     LPTGHLT       0    0    0    0    0    0    0    0    0    1
TTGCCGACGGGTACGCCTGCT     LPTGTPA       0    0    0    0    0    0    0    0    0    3
TTGCCGACGGGTCAGGGGAGG     LPTGQGR       0    0    0    0    0    1    0    0    0    0
TTGCCGACGGTGATTTATACG     LPTVIYT       0    0    0    0    0    0    0    1    0    0
TTGCCGACGGTGATTTATACT     LPTVIYT       0    0    0    0    0    0    0    1    0    0
TTGCCGACGGTGTTTGATTAT     LPTVFDY       0    0    0    1    0    0    0    0    0    0
TTGCCGACGTAGATTCCTAGT     LPTQIPS       0    0    0    0    0    3    0    0    0    0
TTGCCGACGTCGAGGCATTCG     LPTSRHS       0    0    0    0    0    1    0    0    0    0
TTGCCGACGTCGAGGCATTCT     LPTSRHS       0    0    0    0    0    1    0    0    0    0
TTGCCGACGTCTGGTTCGGGA     LPTSGSG       0    0    0    0    0    0    1    0    0    0
TTGCCGACGTCTGGTTCGGGT     LPTSGSG       0    0    0    0    0    0    1    0    0    0
TTGCCGACGTGGATGCCTCTG     LPTWMPL       0    0    0    0    0    0    1    0    0    0
TTGCCGACTAAGAGTGAGATT     LPTKSEI       0    0    0    0    0    0    0    0    3    0
TTGCCGACTACTACGCTTAAT     LPTTTLN       0    0    0    0    0    0    1    0    0    0
TTGCCGACTAGGCTGATGTGG     LPTRLMW       0    0    0    0    0    0    0    1    0    0
TTGCCGACTAGGCTGATGTGT     LPTRLMC       0    0    0    0    0    0    0    1    0    0
TTGCCGACTAGGGCGTAGACA     LPTRAQT       0    0    0    1    0    0    0    0    0    0
TTGCCGACTAGGGCGTAGACT     LPTRAQT       0    0    0    1    0    0    0    0    0    1
TTGCCGACTATTAATGGGGGT     LPTINGG       0    0    0    0    0    0    1    0    0    0
TTGCCGACTATTCCTTGGGGT     LPTIPWG       0    0    0    0    0    0    0    0    0    1
TTGCCGACTCATAAGCAAAAA     LPTHKQK       0    0    0    0    0    0    0    0    0    1
TTGCCGACTCATAAGCATTAA     LPTHKH*       0    0    0    0    0    0    1    0    0    0
TTGCCGACTCATAAGCATTAT     LPTHKHY       0    0    0    0    0    0    1    0    0    1
TTGCCGACTCCGAAGATGAAG     LPTPKMK       0    0    0    0    0    0    1    0    0    0
TTGCCGACTCCTATGGGTCAT     LPTPMGH       0    0    0    0    0    1    0    0    0    0
TTGCCGACTCCTCAGGTTGTG     LPTPQVV       0    0    0    0    0    0    1    0    0    0
TTGCCGACTCGTCCTAATACT     LPTRPNT       0    0    0    0    0    0    1    0    0    0
TTGCCGACTGCGCATCCTACG     LPTAHPT       0    0    0    0    0    0    1    0    0    0
TTGCCGACTGCTTGGTTTGAT     LPTAWFD       0    0    2    0    0    1    0    0    0    0
TTGCCGACTGGGTGGAAGTAT     LPTGWKY       0    0    0    0    0    0    1    0    0    0
TTGCCGACTGTGCTGTATCGT     LPTVLYR       0    0    0    0    0    1    0    0    0    0
TTGCCGACTGTTATTGAGTAG     LPTVIEQ       0    0    0    0    0    0    1    0    0    0
TTGCCGACTTATACGGTGTAG     LPTYTVQ       0    0    1    0    0    0    0    0    0    3
TTGCCGACTTTTAAGGCGATG     LPTFKAM       0    0    0    0    0    1    0    0    0    0
TTGCCGAGGAATGGTGATAAT     LPRNGDN       0    0    0    0    0    0    4    0    0    0
TTGCCGAGGAATTCTAATCAG     LPRNSNQ       0    0    0    2    0    0    0    1    0    0
TTGCCGAGGACTGTGCCTTAT     LPRTVPY       0    0    0    0    0    0    0    0    0    3
TTGCCGAGGAGTATTCGGGAT     LPRSIRD       0    0    0    0    0    0    0    0    0    3
TTGCCGAGGATTAGTCCTAGT     LPRISPS       0    0    0    0    0    0    1    0    0    0
TTGCCGAGGATTCCTACGTCG     LPRIPTS       0    0    0    0    0    0    1    0    0    0
TTGCCGAGGATTGTTCTGCTA     LPRIVLL       0    0    0    0    0    1    0    0    0    0
TTGCCGAGGATTGTTCTGCTT     LPRIVLL       0    0    0    0    0    1    0    0    0    0
TTGCCGAGGCAGCAGCTGCGT     LPRQQLR       0    0    0    0    0    0    1    0    0    0
TTGCCGAGGCCTGATCCGTTT     LPRPDPF       0    0    0    0    0    0    1    0    0    0
TTGCCGAGGGCGCTGTATAAT     LPRALYN       0    0    0    0    0    0    1    0    0    0
TTGCCGAGGGGTGGTATGGGA     LPRGGMG       0    0    0    0    0    0    1    0    0    0
TTGCCGAGGGGTGGTATGGGT     LPRGGMG       0    0    0    0    0    0    1    0    0    0
TTGCCGAGGGGTGTTCCGCCG     LPRGVPP       0    0    0    0    0    0    3    0    0    0
TTGCCGAGGTGGAATGAGCAG     LPRWNEQ       0    0    2    2    0    0    3    0    0    0
TTGCCGAGGTTTAGTCCTAGG     LPRFSPR       0    0    0    0    0    0    1    0    0    0
TTGCCGAGTACTAGGGAGCTG     LPSTREL       0    0    0    0    0    1    0    0    0    0
TTGCCGAGTACTAGGGAGCTT     LPSTREL       0    0    0    0    0    1    0    0    0    0
TTGCCGAGTACTCCTGATGTT     LPSTPDV       0    0    0    0    0    0    1    0    0    0
TTGCCGAGTAGGCATCCTGGT     LPSRHPG       0    0    0    0    0    0    0    3    0    0
TTGCCGAGTAGGTATGGTGTA     LPSRYGV       0    0    0    1    0    0    0    0    0    0
TTGCCGAGTAGGTATGGTGTT     LPSRYGV       0    0    0    1    0    0    0    0    0    0
TTGCCGAGTAGTATTTGGCTT     LPSSIWL       0    0    0    0    0    0    3    0    0    0
TTGCCGAGTATTCCTTGGCAA     LPSIPWQ       0    0    0    0    0    0    0    0    0    1
TTGCCGAGTATTCCTTGGCAT     LPSIPWH       0    0    0    0    0    0    0    0    0    1
TTGCCGAGTCAGTGGACTGAT     LPSQWTD       0    0    0    0    0    1    0    0    0    0
TTGCCGAGTCCGAGTATGGAT     LPSPSMD       0    0    0    0    0    0    0    0    3    0
TTGCCGAGTGCGGCGGGTCGT     LPSAAGR       0    0    1    0    0    0    0    0    0    0
TTGCCGAGTTCTGAGACTGGT     LPSSETG       0    0    0    0    0    3    0    0    0    0
TTGCCGAGTTTAGCGAGGCTG     LPSLARL       0    0    0    0    0    0    0    0    0    1
TTGCCGAGTTTGCCTATTGTG     LPSLPIV       0    0    0    0    0    0    0    0    0    3
TTGCCGAGTTTGGCGCGACAG     LPSLARQ       0    0    0    1    0    0    0    0    0    0
TTGCCGAGTTTGGCGCGTCAG     LPSLARQ       0    0    0    0    1    0    0    0    0    0
TTGCCGAGTTTTGCGAGGCTG     LPSFARL       0    0    0    0    0    0    0    0    0    1
TTGCCGATGACGACTTTTATG     LPMTTFM       0    0    2    0    0    0    0    0    0    0
TTGCCGATGACGCGGATTACA     LPMTRIT       0    0    0    0    0    0    0    0    1    0
TTGCCGATGACGCGGATTACT     LPMTRIT       0    0    0    0    0    0    0    0    1    0
TTGCCGATGACGTCTATTAGT     LPMTSIS       0    0    0    0    0    0    3    0    0    0
TTGCCGATGACTGAAGGGAAG     LPMTEGK       0    0    0    0    0    1    0    0    0    0
TTGCCGATGAGGGCGAATGTG     LPMRANV       0    0    0    0    0    0    0    0    0    1
TTGCCGATGAGTAGGGTGTTG     LPMSRVL       0    0    0    0    0    0    1    0    0    0
TTGCCGATGATGACTCGTTCG     LPMMTRS       0    0    0    0    0    0    0    0    0    1
TTGCCGATGATGACTCGTTCT     LPMMTRS       0    0    0    0    0    0    0    0    0    1
TTGCCGATGATGGAGCAGTAG     LPMMEQQ       0    0    0    0    0    0    1    0    0    0
TTGCCGATGATTAAGAGGAAT     LPMIKRN       0    0    1    0    0    0    0    0    0    0
TTGCCGATGATTGCGAGTCCG     LPMIASP       0    0    0    0    0    0    3    0    0    0
TTGCCGATGATTGCTAGGGCT     LPMIARA       0    0    0    0    0    0    0    0    0    1
TTGCCGATGATTTGGGAGGTG     LPMIWEV       0    0    0    1    0    0    0    0    0    0
TTGCCGATGCAGCCTGATTTT     LPMQPDF       0    0    0    1    0    0    0    0    0    0
TTGCCGATGCAGTATCAGTTG     LPMQYQL       0    0    0    0    0    1    0    0    0    1
TTGCCGATGCAGTTTAAGTAG     LPMQFKQ       0    0    0    0    0    1    0    0    0    0
TTGCCGATGCATGTTACTGAA     LPMHVTE       0    0    0    0    0    1    0    0    0    0
TTGCCGATGCATGTTACTGAT     LPMHVTD       0    0    0    0    0    1    0    1    0    0
TTGCCGATGCGGTAGGGGTAA     LPMRQG*       0    0    0    0    0    1    0    0    0    0
TTGCCGATGCGGTAGGGGTAT     LPMRQGY       0    0    0    0    0    1    0    0    0    0
TTGCCGATGCTGAGTCTTAAT     LPMLSLN       0    0    0    0    0    1    0    0    0    0
TTGCCGATGCTGTATCAGTTG     LPMLYQL       0    0    0    0    0    0    0    0    0    1
TTGCCGATGCTTTCTCATGAG     LPMLSHE       0    0    0    0    0    0    1    0    0    0
TTGCCGATGGAGGAGCCTCAG     LPMEEPQ       0    0    0    0    0    0    0    1    0    0
TTGCCGATGGCTGGGACGAGG     LPMAGTR       0    0    0    0    0    0    0    0    0    3
TTGCCGATGGCTGGTGCGTTG     LPMAGAL       0    0    0    0    0    0    0    1    0    0
TTGCCGATGGTTAAGCGGGAA     LPMVKRE       0    0    1    0    0    0    0    0    0    0
TTGCCGATGGTTAAGCGGGTT     LPMVKRV       0    0    1    0    0    0    0    0    0    0
TTGCCGATGTATACTGCTTGG     LPMYTAW       0    0    2    0    0    0    0    0    0    0
TTGCCGATGTATTTTGATTGT     LPMYFDC       0    0    0    0    0    0    1    0    0    0
TTGCCGATGTGGATGGATGAG     LPMWMDE       0    0    2    0    0    0    0    0    0    0
TTGCCGATGTTGCTTTCGAGT     LPMLLSS       0    0    0    0    0    0    0    1    0    0
TTGCCGATTAAGAGTTTTAGA     LPIKSFR       0    0    0    0    0    0    0    1    0    0
TTGCCGATTAATCAGTTTAAT     LPINQFN       0    0    0    0    0    0    1    0    0    0
TTGCCGATTAATGGGCAGGAG     LPINGQE       0    0    0    0    0    1    0    0    0    0
TTGCCGATTACTCCTGCTATT     LPITPAI       0    0    0    0    0    0    3    0    0    0
TTGCCGATTAGTAGTAGGACG     LPISSRT       0    0    0    0    0    0    1    0    0    0
TTGCCGATTATTTCGATGCGT     LPIISMR       0    0    0    0    0    0    4    0    0    0
TTGCCGATTCCTGAGCTGATT     LPIPELI       0    0    0    0    0    0    0    0    0    3
TTGCCGATTCGGGCTACTTAT     LPIRATY       0    0    0    0    1    0    0    0    0    0
TTGCCGATTCGTAGTACTGCG     LPIRSTA       0    0    0    0    0    0    3    0    0    0
TTGCCGATTCGTTTTCTTTAT     LPIRFLY       0    0    0    0    0    0    1    0    0    0
TTGCCGATTGAGCTTTCTTTG     LPIELSL       0    0    0    0    0    0    1    0    0    0
TTGCCGATTGATTAGGGGAAT     LPIDQGN       0    0    1    0    0    0    0    0    0    0
TTGCCGATTGCGCCGAGTCCT     LPIAPSP       0    0    0    0    0    0    1    0    0    0
TTGCCGATTGCTAGTAGTACG     LPIASST       0    0    2    0    0    0    0    0    0    0
TTGCCGATTTAGAGTTTTAGT     LPIQSFS       0    0    0    0    0    0    0    1    0    0
TTGCCGATTTATAAGGTTTTT     LPIYKVF       0    0    0    0    0    0    0    3    0    0
TTGCCGATTTCGAATGAGAAG     LPISNEK       0    0    0    0    0    0    0    0    0    1
TTGCCGATTTCGGTTATTTAT     LPISVIY       0    0    0    0    0    1    0    0    0    0
TTGCCGATTTCTAGGGATCTG     LPISRDL       0    0    0    0    0    1    0    0    0    0
TTGCCGATTTGGTCTCAGTCG     LPIWSQS       0    0    0    0    0    0    0    0    0    1
TTGCCGATTTTGGCGGATAAA     LPILADK       0    0    0    0    0    1    0    0    0    0
TTGCCGATTTTGGCGGATAAT     LPILADN       0    0    0    0    0    1    0    0    0    0
TTGCCGATTTTTCTGGCGATG     LPIFLAM       0    0    0    0    0    0    0    0    0    1
TTGCCGCAAAGGAAAGGGGGA     LPQRKGG       0    0    0    0    0    0    1    0    0    0
TTGCCGCAGAAGGGGCAGGTT     LPQKGQV       0    0    0    0    0    0    0    0    0    1
TTGCCGCAGAATTAGATGCTT     LPQNQML       0    0    0    2    0    0    0    0    0    0
TTGCCGCAGACTGTGAATGCT     LPQTVNA       0    0    0    0    4    0    3    0    0    1
TTGCCGCAGAGGCTTAGTGAT     LPQRLSD       0    0    0    0    3    0    0    0    0    0
TTGCCGCAGAGTGAGCTGATG     LPQSELM       0    0    0    0    0    0    1    0    0    0
TTGCCGCAGATGCCGGATATG     LPQMPDM       0    0    0    0    3    0    0    0    0    0
TTGCCGCAGATTAGTCTTGCT     LPQISLA       0    0    0    0    0    0    0    0    0    1
TTGCCGCAGCAGAAGCATAAT     LPQQKHN       0    0    0    0    0    0    0    0    0    1
TTGCCGCAGCCGAGGAGTGTG     LPQPRSV       0    0    0    2    0    0    0    0    0    0
TTGCCGCAGCCGCCGCGTCAG     LPQPPRQ       0    0    0    1    0    0    0    0    0    0
TTGCCGCAGCCGCCGCGTCAT     LPQPPRH       0    0    0    1    0    0    0    0    0    0
TTGCCGCAGCCGCTTTAGAAG     LPQPLQK       0    0    0    1    0    0    0    0    0    0
TTGCCGCAGCCGTCTCGTACT     LPQPSRT       0    0    1    0    0    0    0    0    0    0
TTGCCGCAGCCTACGGTGGGG     LPQPTVG       0    0    0    0    0    0    1    0    0    0
TTGCCGCAGCCTGCGACGTAT     LPQPATY       0    0    0    2    0    0    0    0    0    0
TTGCCGCAGCCTTCTGTGAAT     LPQPSVN       0    0    0    0    0    0    0    1    0    0
TTGCCGCAGCGTCCGTGTGAT     LPQRPCD       0    0    0    0    0    0    3    0    0    0
TTGCCGCAGCGTCTTTTGCCA     LPQRLLP       0    0    0    0    0    0    1    0    0    0
TTGCCGCAGCGTGCGCTTTTG     LPQRALL       0    0    0    0    0    3    0    0    0    0
TTGCCGCAGCTTGAGGTGCGT     LPQLEVR       0    0    0    0    0    0    0    3    0    0
TTGCCGCAGGATAATTAGGTT     LPQDNQV       0    0    0    5    0    0    0    0    0    0
TTGCCGCAGGCTATTATTCCA     LPQAIIP       0    0    0    0    0    0    0    0    0    1
TTGCCGCAGGCTATTATTCCT     LPQAIIP       0    0    0    0    0    0    0    0    0    1
TTGCCGCAGGCTGCGGTTCGT     LPQAAVR       0    0    0    2    0    0    0    0    0    0
TTGCCGCAGGGTCATACGTGG     LPQGHTW       0    0    1    0    0    0    0    0    0    3
TTGCCGCAGGTGCAGCTGCAG     LPQVQLQ       0    0    0    0    0    0    0    3    0    0
TTGCCGCAGGTTGAGCTGGGT     LPQVELG       0    0    0    0    0    0    0    1    0    0
TTGCCGCAGTAGGTGCGTGGT     LPQQVRG       0    0    0    0    0    1    0    0    0    0
TTGCCGCAGTCGAATTTTCGG     LPQSNFR       0    0    0    0    0    0    0    0    0    3
TTGCCGCAGTCTTTTAGGTGG     LPQSFRW       0    0    0    0    0    0    0    1    0    0
TTGCCGCATAAGAGGAAGCGT     LPHKRKR       0    0    0    0    0    0    0    1    0    0
TTGCCGCATAAGGTGCAGACA     LPHKVQT       0    0    0    0    0    0    0    0    0    1
TTGCCGCATAAGGTGCAGACT     LPHKVQT       0    0    0    0    0    0    0    0    0    1
TTGCCGCATAAGTGGTTGCGA     LPHKWLR       0    0    0    0    0    0    0    1    0    0
TTGCCGCATAATAGTCCTTTT     LPHNSPF       0    0    0    0    0    0    0    0    0    1
TTGCCGCATAATCGTTATTAA     LPHNRY*       0    0    0    0    0    0    0    1    0    0
TTGCCGCATAATCGTTATTAT     LPHNRYY       0    0    0    0    0    0    0    1    0    0
TTGCCGCATACTCTGCTTACT     LPHTLLT       0    0    0    0    0    0    0    0    0    1
TTGCCGCATACTGGGTCGCGT     LPHTGSR       0    0    0    0    0    0    0    0    1    0
TTGCCGCATACTTCTAAGCTG     LPHTSKL       0    0    0    0    0    0    0    1    0    0
TTGCCGCATAGGGCTCCGTCG     LPHRAPS       0    0    0    0    0    0    1    0    0    0
TTGCCGCATAGGTTTGGGGGA     LPHRFGG       0    0    0    0    0    1    0    3    0    1
TTGCCGCATAGTCCTTTGTAG     LPHSPLQ       0    0    0    0    0    1    0    0    0    0
TTGCCGCATATTCATAGGGTG     LPHIHRV       0    0    0    1    0    0    0    0    0    0
TTGCCGCATATTCCTGCTCCA     LPHIPAP       0    0    0    0    0    0    1    0    0    1
TTGCCGCATATTTAGCTGCGT     LPHIQLR       0    0    0    0    0    0    0    1    0    0
TTGCCGCATCAGCATCTGGCT     LPHQHLA       0    0    0    0    0    1    0    0    0    0
TTGCCGCATCATTCGTGGCAA     LPHHSWQ       0    0    0    0    0    0    0    0    0    1
TTGCCGCATCATTCGTGGCTT     LPHHSWL       0    0    0    0    0    0    0    0    0    1
TTGCCGCATCCGGATAATACT     LPHPDNT       0    0    0    0    0    3    0    0    0    0
TTGCCGCATCGGACTATTTGG     LPHRTIW       0    0    0    2    0    0    0    0    0    0
TTGCCGCATCTGGTTGATTTG     LPHLVDL       0    0    0    0    0    1    0    0    0    0
TTGCCGCATCTTTCTTAGACG     LPHLSQT       0    0    0    0    0    0    1    0    0    0
TTGCCGCATGAGTTAACGAGG     LPHELTR       0    0    0    0    0    0    0    0    0    1
TTGCCGCATGATTTGCTTATA     LPHDLLI       0    0    0    0    0    0    0    1    0    0
TTGCCGCATGATTTGCTTATT     LPHDLLI       0    0    0    0    0    0    0    1    0    0
TTGCCGCATGCGCATAGGATT     LPHAHRI       0    0    0    1    0    0    0    0    0    0
TTGCCGCATGCGCCTGTTCCG     LPHAPVP       0    0    0    0    0    0    0    1    0    0
TTGCCGCATGCGCCTGTTCCT     LPHAPVP       0    0    0    0    0    0    0    1    0    0
TTGCCGCATGCGTCGAGGCAG     LPHASRQ       0    0    0    0    0    0    1    0    0    0
TTGCCGCATGCGTCGTCTCGT     LPHASSR       0    0    0    0    0    0    0    0    0    1
TTGCCGCATGCTGTGTATTAT     LPHAVYY       0    0    0    0    0    0    0    0    0    1
TTGCCGCATGGTAATTGGCAT     LPHGNWH       0    0    0    1    0    0    0    0    0    0
TTGCCGCATGGTTCTAAGGAG     LPHGSKE       0    0    0    0    0    0    0    0    0    1
TTGCCGCATGTGAGGCCTGTA     LPHVRPV       0    0    0    0    0    0    0    0    0    1
TTGCCGCATGTGAGGCCTGTT     LPHVRPV       0    0    0    0    0    0    0    0    0    1
TTGCCGCATGTGTATACGACG     LPHVYTT       0    0    2    0    0    0    0    0    0    0
TTGCCGCATGTTCCTTATATT     LPHVPYI       0    0    0    0    0    0    0    0    0    1
TTGCCGCATGTTTCTAAGCAT     LPHVSKH       0    0    0    0    0    0    3    0    3    0
TTGCCGCATTAGAATCAGACT     LPHQNQT       0    0    0    0    0    0    1    0    0    0
TTGCCGCATTAGAATCTGTCG     LPHQNLS       0    0    0    0    0    0    1    0    0    0
TTGCCGCATTAGAGTTCGACG     LPHQSST       0    0    0    0    0    3    0    0    0    0
TTGCCGCATTATCATAGGGTG     LPHYHRV       0    0    0    0    0    0    0    1    0    1
TTGCCGCATTATTAGGGGCTG     LPHYQGL       0    0    0    0    0    3    0    0    0    0
TTGCCGCATTCTTCTAAGCTG     LPHSSKL       0    0    0    0    0    0    0    1    0    0
TTGCCGCATTCTTCTAGGCTA     LPHSSRL       0    0    0    0    0    0    1    0    0    0
TTGCCGCATTCTTCTAGGCTT     LPHSSRL       0    0    0    0    0    0    1    0    0    0
TTGCCGCATTTGCCGATTCCG     LPHLPIP       0    0    0    0    0    1    0    0    0    0
TTGCCGCATTTGGCGAATCGG     LPHLANR       0    0    0    0    0    0    1    0    0    0
TTGCCGCATTTGGCGAATCGT     LPHLANR       0    0    0    0    0    0    1    0    0    0
TTGCCGCATTTGTTTGTTATT     LPHLFVI       0    0    0    0    0    0    0    1    0    0
TTGCCGCATTTTATTTCGAGT     LPHFISS       0    0    0    0    0    3    0    0    0    0
TTGCCGCATTTTTAGCTGCGT     LPHFQLR       0    0    0    0    0    0    0    1    0    0
TTGCCGCCGAAGGATGGTACG     LPPKDGT       0    0    0    0    0    1    0    0    0    0
TTGCCGCCGAAGGATGGTACT     LPPKDGT       0    0    0    0    0    1    0    0    0    0
TTGCCGCCGAATTTGGCTTCT     LPPNLAS       0    0    0    0    0    0    3    0    0    0
TTGCCGCCGAGGGAGTCTTGG     LPPRESW       0    0    0    0    0    0    3    0    0    0
TTGCCGCCGAGTACTTTTAGG     LPPSTFR       0    0    0    0    0    0    0    0    1    0
TTGCCGCCGATGATGAGGTCG     LPPMMRS       0    0    0    0    0    1    0    0    0    0
TTGCCGCCGATGGAGACTAGT     LPPMETS       0    0    0    0    0    0    3    0    0    0
TTGCCGCCGCATCAGGAGCTA     LPPHQEL       0    0    0    0    0    0    1    0    0    0
TTGCCGCCGCCGACTCATTAT     LPPPTHY       0    0    0    0    0    0    3    0    0    0
TTGCCGCCGCCGATTGCTTCG     LPPPIAS       0    0    0    0    0    0    0    3    0    0
TTGCCGCCGCGGCAGAATATT     LPPRQNI       0    0    0    0    0    0    0    1    0    0
TTGCCGCCGCTGATGAGGTCG     LPPLMRS       0    0    0    0    0    1    0    0    0    0
TTGCCGCCGCTTAAGGTGAAA     LPPLKVK       0    0    0    0    0    1    0    0    0    0
TTGCCGCCGCTTAAGGTGAAT     LPPLKVN       0    0    0    0    0    1    0    0    0    0
TTGCCGCCGCTTAGTGGTCGG     LPPLSGR       0    0    0    0    0    0    1    0    0    0
TTGCCGCCGCTTATGATTATT     LPPLMII       0    0    0    0    0    0    0    0    1    0
TTGCCGCCGCTTCAGGAGCTT     LPPLQEL       0    0    0    0    0    0    1    0    0    0
TTGCCGCCGGATACTCATCTA     LPPDTHL       0    0    0    0    0    0    0    1    0    0
TTGCCGCCGGATACTCATCTT     LPPDTHL       0    0    0    0    0    0    0    1    0    0
TTGCCGCCGGATCAGATGTTT     LPPDQMF       0    0    0    0    0    0    0    0    0    1
TTGCCGCCGGATTATAGTCTG     LPPDYSL       0    0    0    0    1    0    0    0    0    0
TTGCCGCCGGGTCAGGTTTAT     LPPGQVY       0    0    0    0    0    0    1    0    0    0
TTGCCGCCGTAGATTGTTGGT     LPPQIVG       0    0    0    0    0    0    3    0    0    0
TTGCCGCCGTATCTGAATCTT     LPPYLNL       0    0    0    0    0    0    0    0    0    1
TTGCCGCCGTCTTTGTCGCAT     LPPSLSH       0    0    0    0    0    0    1    0    0    0
TTGCCGCCGTTGGGTGAGAAA     LPPLGEK       0    0    1    0    0    0    0    0    0    0
TTGCCGCCGTTGGGTGAGAAT     LPPLGEN       0    0    1    0    0    0    0    0    0    0
TTGCCGCCGTTGTCGTATAAG     LPPLSYK       0    0    0    0    1    0    0    3    0    0
TTGCCGCCTAATCGTACTAGT     LPPNRTS       0    0    0    0    0    0    0    0    0    3
TTGCCGCCTACGCCGAAGTTT     LPPTPKF       0    0    0    0    0    0    1    0    0    0
TTGCCGCCTACTGTGGATCCG     LPPTVDP       0    0    0    1    0    0    0    0    0    0
TTGCCGCCTATGATGCATCAG     LPPMMHQ       0    0    0    0    0    0    0    0    3    0
TTGCCGCCTATGGAGTTTGAG     LPPMEFE       0    0    0    0    0    0    0    1    0    0
TTGCCGCCTATGGCGAATGAG     LPPMANE       0    0    0    0    0    0    1    0    0    0
TTGCCGCCTCATCGTATTTCG     LPPHRIS       0    0    0    0    0    0    0    0    0    3
TTGCCGCCTCCGCATGATCAG     LPPPHDQ       0    0    0    0    0    0    0    0    0    1
TTGCCGCCTCCTGTGACTGCT     LPPPVTA       0    0    0    0    0    0    1    0    0    0
TTGCCGCCTCCTTCGCTTACG     LPPPSLT       0    0    0    0    0    1    0    0    0    0
TTGCCGCCTCGGCAGGTGACA     LPPRQVT       0    0    0    0    0    1    0    0    0    0
TTGCCGCCTCGGCAGGTGACT     LPPRQVT       0    0    0    0    0    1    0    0    0    0
TTGCCGCCTGATGTGGGTCCT     LPPDVGP       0    0    0    0    0    0    0    0    0    1
TTGCCGCCTGCGTTGTGTCCA     LPPALCP       0    0    0    0    0    0    0    1    0    0
TTGCCGCCTGCGTTGTGTCCT     LPPALCP       0    0    0    0    0    0    0    1    0    0
TTGCCGCCTGCTGCTGTTCCT     LPPAAVP       0    0    1    0    0    0    0    0    0    0
TTGCCGCCTGGGCCGACGCGT     LPPGPTR       0    0    0    0    0    0    0    1    0    0
TTGCCGCCTGGTCTTGCGCTG     LPPGLAL       0    0    0    0    0    0    1    0    0    0
TTGCCGCCTGTGTTGAATTCG     LPPVLNS       0    0    1    0    0    0    0    0    0    0
TTGCCGCCTTAGGGTTCTATT     LPPQGSI       0    0    0    0    0    0    0    0    1    0
TTGCCGCCTTATCTGATTCTG     LPPYLIL       0    0    0    0    0    1    0    0    0    0
TTGCCGCCTTATCTGTTTCTT     LPPYLFL       0    0    0    0    0    1    0    0    0    0
TTGCCGCCTTCTGAGGATCCT     LPPSEDP       0    0    0    0    0    1    0    0    0    0
TTGCCGCCTTCTTCTTGGAGG     LPPSSWR       0    0    0    0    0    0    1    0    0    0
TTGCCGCCTTGGTTTAGTTTT     LPPWFSF       0    0    0    0    0    0    1    0    0    0
TTGCCGCCTTGTACGATTCGT     LPPCTIR       0    0    0    0    0    0    0    0    0    3
TTGCCGCCTTTGGAGTTTGAG     LPPLEFE       0    0    0    0    0    0    0    1    0    0
TTGCCGCCTTTGGATTGGAGT     LPPLDWS       0    0    0    0    0    0    0    0    0    1
TTGCCGCGGAATAATCAGAGT     LPRNNQS       0    0    0    0    0    0    3    0    0    0
TTGCCGCGGAATCATATTGAA     LPRNHIE       0    0    0    0    0    1    0    0    0    0
TTGCCGCGGAATCATATTGAT     LPRNHID       0    0    0    0    0    1    0    0    0    0
TTGCCGCGGACTCATGCTCCT     LPRTHAP       0    0    0    0    0    0    0    1    0    0
TTGCCGCGGAGTTCGCATCAG     LPRSSHQ       0    0    0    0    0    0    0    1    0    0
TTGCCGCGGATGATTTGGCAG     LPRMIWQ       0    0    0    0    0    0    0    0    0    3
TTGCCGCGGATGGTTGCGGTT     LPRMVAV       0    0    0    0    0    0    0    0    0    1
TTGCCGCGGATTCCGGAGCCT     LPRIPEP       0    0    0    0    0    0    0    0    1    0
TTGCCGCGGGAGACTTAGACG     LPRETQT       0    0    0    0    0    0    0    3    0    0
TTGCCGCGGGAGCAGCAGTGG     LPREQQW       0    0    0    0    0    0    0    0    0    1
TTGCCGCGGGATCCGACGCGA     LPRDPTR       0    0    0    0    0    0    0    0    1    0
TTGCCGCGGGATCCGACGCGT     LPRDPTR       0    0    0    0    0    0    0    0    1    0
TTGCCGCGGGGTTATAATGTT     LPRGYNV       0    0    0    0    0    0    0    0    0    1
TTGCCGCGGGTGGCGCTGGTT     LPRVALV       0    0    0    0    0    1    0    0    0    0
TTGCCGCGGGTTACTACGCGA     LPRVTTR       0    0    0    0    0    0    0    1    0    0
TTGCCGCGGGTTACTACGCGT     LPRVTTR       0    0    0    0    0    0    0    1    0    0
TTGCCGCGGGTTTATGAGCCG     LPRVYEP       0    0    0    0    0    0    3    0    0    0
TTGCCGCGGTGGAATTATCCA     LPRWNYP       0    0    0    0    0    0    0    0    0    1
TTGCCGCGGTGGAATTATCCT     LPRWNYP       0    0    0    0    0    0    0    0    0    1
TTGCCGCGGTGGTATTCGGTT     LPRWYSV       0    0    0    0    0    3    0    0    0    0
TTGCCGCGGTGTTCGCATCAG     LPRCSHQ       0    0    0    0    0    0    0    1    0    0
TTGCCGCGTAATGAGACGATT     LPRNETI       0    0    0    0    0    0    0    3    0    0
TTGCCGCGTAATGGTACGAGT     LPRNGTS       0    0    0    0    0    0    0    0    1    0
TTGCCGCGTAATGGTTATTTG     LPRNGYL       0    0    0    0    0    0    1    0    0    0
TTGCCGCGTACTCATTTGATT     LPRTHLI       0    0    0    0    0    1    0    0    0    0
TTGCCGCGTACTCTGTCGTAG     LPRTLSQ       0    0    0    0    0    0    3    0    0    0
TTGCCGCGTATGTCTACTTCT     LPRMSTS       0    0    0    0    0    1    0    0    0    0
TTGCCGCGTATTAATCCTCAT     LPRINPH       0    0    0    0    0    0    0    1    0    0
TTGCCGCGTCAGGCTTGGTAT     LPRQAWY       0    0    1    0    0    0    1    0    0    0
TTGCCGCGTCCTATTACTATG     LPRPITM       0    0    0    0    0    0    0    0    0    1
TTGCCGCGTCCTCTTTCTGTG     LPRPLSV       0    0    0    0    1    0    0    0    0    0
TTGCCGCGTCCTGAGGATACA     LPRPEDT       0    0    1    0    0    0    0    0    0    0
TTGCCGCGTCCTGAGGATACT     LPRPEDT       0    0    1    0    0    0    0    0    0    0
TTGCCGCGTCTGGCTTGGTAT     LPRLAWY       0    0    0    0    0    0    1    0    0    0
TTGCCGCGTCTTAGTGAGCAT     LPRLSEH       0    0    0    0    0    0    0    1    0    0
TTGCCGCGTGCGGGTGATACT     LPRAGDT       0    0    0    1    0    0    0    0    0    0
TTGCCGCGTGCTCATATGTGG     LPRAHMW       0    0    0    0    0    0    0    0    1    0
TTGCCGCGTGTTTGTCTTAAG     LPRVCLK       0    0    0    0    0    0    0    1    0    0
TTGCCGCGTTATCTTGATAAA     LPRYLDK       0    0    0    0    0    0    1    0    0    0
TTGCCGCGTTATCTTGATAAT     LPRYLDN       0    0    0    0    0    0    1    0    0    0
TTGCCGCGTTCTGCTACTATA     LPRSATI       0    0    0    0    0    1    0    0    0    0
TTGCCGCGTTCTGCTACTATT     LPRSATI       0    0    0    0    0    1    0    0    0    0
TTGCCGCGTTGGTATCATGGG     LPRWYHG       0    0    0    0    0    0    0    0    0    1
TTGCCGCGTTGGTATGTTAGA     LPRWYVR       0    0    0    0    1    0    0    0    0    0
TTGCCGCGTTGGTATGTTAGT     LPRWYVS       0    0    0    0    1    0    0    0    0    0
TTGCCGCGTTTGCCTAATCTA     LPRLPNL       0    0    0    0    0    0    1    0    0    0
TTGCCGCGTTTGCCTAATCTT     LPRLPNL       0    0    0    0    0    0    1    0    0    0
TTGCCGCGTTTTTAGACTTAA     LPRFQT*       0    0    1    0    0    0    0    0    0    0
TTGCCGCGTTTTTCGTGTCAA     LPRFSCQ       0    0    0    0    0    0    0    1    0    0
TTGCCGCGTTTTTCGTGTCAT     LPRFSCH       0    0    0    0    0    0    0    1    0    0
TTGCCGCTGAAGAATAGTAAT     LPLKNSN       0    0    0    0    0    0    0    1    0    0
TTGCCGCTGCAGCCGAAGACG     LPLQPKT       0    0    0    0    0    0    1    0    0    0
TTGCCGCTGCAGCCTAGTTCG     LPLQPSS       0    0    0    0    0    1    0    0    0    0
TTGCCGCTGCATAAGACTGTT     LPLHKTV       0    0    1    0    0    0    0    0    0    0
TTGCCGCTGGAGGAGCAGGAT     LPLEEQD       0    0    0    0    0    1    0    0    0    0
TTGCCGCTGGATACTCCGGGG     LPLDTPG       0    0    0    0    0    0    1    0    0    0
TTGCCGCTGGATACTCCGGGT     LPLDTPG       0    0    0    0    0    0    1    0    0    0
TTGCCGCTGGCTCATTTGAGG     LPLAHLR       0    0    0    0    0    0    0    0    0    1
TTGCCGCTGGCTGATACGAGG     LPLADTR       0    0    0    0    0    1    0    0    0    0
TTGCCGCTGGGGCAGCTGCAG     LPLGQLQ       0    0    0    0    0    0    1    0    0    0
TTGCCGCTGGGTCAGATGCAG     LPLGQMQ       0    0    0    0    0    0    0    0    3    0
TTGCCGCTGGGTCATAATTAT     LPLGHNY       0    0    0    0    0    0    0    0    0    3
TTGCCGCTGGTGGAGCAGGAT     LPLVEQD       0    0    0    0    0    1    0    0    0    0
TTGCCGCTGGTTCTGATGGCT     LPLVLMA       0    0    0    0    0    0    1    0    0    0
TTGCCGCTGTAGACTATTGCG     LPLQTIA       0    0    0    0    0    3    1    0    0    0
TTGCCGCTGTCTCTGAGGCCT     LPLSLRP       0    0    0    0    0    0    1    0    0    0
TTGCCGCTGTGGAAGCTTCGG     LPLWKLR       0    0    0    0    0    1    0    0    0    0
TTGCCGCTGTGGAAGCTTCGT     LPLWKLR       0    0    0    0    0    1    0    0    0    0
TTGCCGCTGTTTAAGCATGAT     LPLFKHD       0    0    0    0    0    0    0    0    0    1
TTGCCGCTGTTTTCTGCTATG     LPLFSAM       0    0    1    0    0    0    0    0    0    0
TTGCCGCTTAAGACTATGACG     LPLKTMT       0    0    0    0    0    0    0    0    0    1
TTGCCGCTTAGGCTTAATAAG     LPLRLNK       0    0    0    0    0    0    0    0    0    1
TTGCCGCTTAGGCTTAATAAT     LPLRLNN       0    0    0    0    0    0    0    0    0    1
TTGCCGCTTAGTATGCTTAAT     LPLSMLN       0    0    0    0    0    0    0    1    0    0
TTGCCGCTTATTAAGGATCCG     LPLIKDP       0    0    1    0    0    0    0    0    0    0
TTGCCGCTTATTCATCATCCT     LPLIHHP       0    0    0    0    3    0    0    0    0    0
TTGCCGCTTATTTCTCATTTT     LPLISHF       0    0    0    0    0    0    0    0    0    1
TTGCCGCTTCAGCTGCCGTTT     LPLQLPF       0    0    0    0    0    0    0    1    0    0
TTGCCGCTTCATAGTACTGTG     LPLHSTV       0    0    2    0    0    0    0    0    0    0
TTGCCGCTTCATTCTAATCCT     LPLHSNP       0    0    0    0    0    0    0    1    0    0
TTGCCGCTTCGTTCTTGGCCT     LPLRSWP       0    0    0    0    0    0    3    0    0    0
TTGCCGCTTCTTCATGCTTCT     LPLLHAS       0    0    0    0    0    0    0    0    1    0
TTGCCGCTTGCTTTGCAGGCT     LPLALQA       0    0    0    0    0    1    0    0    0    0
TTGCCGCTTGGGTCGAGGACA     LPLGSRT       0    0    0    0    0    0    1    0    0    0
TTGCCGCTTGGGTCGAGGTCT     LPLGSRS       0    0    0    0    0    1    3    0    0    0
TTGCCGCTTGTTATGTATCCG     LPLVMYP       0    0    0    0    1    0    0    1    0    0
TTGCCGCTTGTTATGTATCCT     LPLVMYP       0    0    0    0    1    0    0    0    0    0
TTGCCGCTTGTTATGTTTCCG     LPLVMFP       0    0    0    0    0    0    0    1    0    0
TTGCCGCTTTATAGGTCTCAT     LPLYRSH       0    0    0    0    0    0    2    0    0    0
TTGCCGCTTTATCTGGCGAAT     LPLYLAN       0    0    0    0    0    1    0    0    0    0
TTGCCGCTTTCTACTCCGAGG     LPLSTPR       0    0    0    0    0    1    0    0    0    0
TTGCCGCTTTTTTCTCATTTT     LPLFSHF       0    0    0    0    0    0    0    0    0    1
TTGCCGGAAAAAGCAACGACA     LPEKATT       0    0    0    0    0    0    0    1    0    0
TTGCCGGAGAAGCCGATGAAT     LPEKPMN       0    0    0    0    0    3    0    0    0    0
TTGCCGGAGAAGGCTGAGTTA     LPEKAEL       0    0    0    0    0    0    1    0    0    0
TTGCCGGAGAAGGCTGAGTTT     LPEKAEF       0    0    0    0    0    0    1    0    0    0
TTGCCGGAGCAGACGTAGGGG     LPEQTQG       0    0    0    0    0    1    0    0    0    0
TTGCCGGAGCAGGTTTTTTAG     LPEQVFQ       0    0    0    0    0    0    0    0    0    1
TTGCCGGAGCCGGTTCATTAG     LPEPVHQ       0    0    0    0    1    3    4    0    0    0
TTGCCGGAGCGTTATGATCAT     LPERYDH       0    0    0    0    0    0    0    0    1    0
TTGCCGGAGCTGACTTAGAAA     LPELTQK       0    0    0    0    0    0    1    0    0    0
TTGCCGGAGCTGACTTAGAAT     LPELTQN       0    0    0    0    0    0    1    0    0    0
TTGCCGGAGTCTTTGAAGAAA     LPESLKK       0    0    0    0    0    0    0    0    0    1
TTGCCGGAGTCTTTGATGATA     LPESLMI       0    0    0    0    0    0    0    1    0    0
TTGCCGGAGTCTTTGATGATT     LPESLMI       0    0    0    0    0    0    0    1    0    1
TTGCCGGAGTTTCGTAATAGT     LPEFRNS       0    0    0    0    0    0    3    0    0    0
TTGCCGGATCGTTCTATGTGG     LPDRSMW       0    0    0    0    0    0    1    0    0    0
TTGCCGGATTATGCTACGTCT     LPDYATS       0    0    0    0    0    0    0    1    0    0
TTGCCGGCGAAAAAACGAACA     LPAKKRT       0    0    0    0    0    0    1    0    0    0
TTGCCGGCGAAGGTGAGGAAG     LPAKVRK       0    0    0    0    0    1    0    0    0    0
TTGCCGGCGAATAATCGTACT     LPANNRT       0    0    0    0    0    0    1    0    0    0
TTGCCGGCGAGGGTTCCTGGT     LPARVPG       0    0    0    0    0    0    3    0    0    0
TTGCCGGCGAGTTTGAAGACG     LPASLKT       0    0    0    0    0    1    0    0    0    0
TTGCCGGCGATGACTTCAGGA     LPAMTSG       0    0    0    0    0    0    0    0    0    1
TTGCCGGCGCGTTTAACGACA     LPARLTT       0    0    0    0    0    0    0    1    0    0
TTGCCGGCGCTGCAGTCGCTA     LPALQSL       0    0    0    0    0    0    0    0    0    1
TTGCCGGCGCTGCAGTCGCTT     LPALQSL       0    0    0    0    0    0    0    0    0    1
TTGCCGGCGCTTTTGCTGCAT     LPALLLH       0    0    0    0    0    0    0    0    1    0
TTGCCGGCGCTTTTGCTGCTG     LPALLLL       0    0    0    0    0    0    0    0    1    0
TTGCCGGCGGAGGATCGTGCA     LPAEDRA       0    0    0    0    0    0    0    0    0    1
TTGCCGGCGGAGGATCGTGCT     LPAEDRA       0    0    0    0    0    0    0    0    0    1
TTGCCGGCGGAGTGGACTACG     LPAEWTT       0    0    0    0    0    0    0    0    0    3
TTGCCGGCGGATGCGGATGAG     LPADADE       0    0    0    0    0    1    0    0    0    0
TTGCCGGCGGCGTCTCCTGAG     LPAASPE       0    0    0    0    0    0    1    0    0    0
TTGCCGGCGGCGTCTCCTGAT     LPAASPD       0    0    0    0    0    0    1    0    0    0
TTGCCGGCGGGGAAGCGGGCA     LPAGKRA       0    0    0    0    0    0    0    0    0    1
TTGCCGGCGGGGAAGCGGGCT     LPAGKRA       0    0    0    0    0    0    0    0    0    1
TTGCCGGCGGGGTATGCTCAT     LPAGYAH       0    0    0    0    0    0    0    3    0    0
TTGCCGGCGTTGAATATTCCT     LPALNIP       0    0    0    0    0    0    0    1    0    0
TTGCCGGCGTTGCATAATAAT     LPALHNN       0    0    0    1    0    0    0    0    0    0
TTGCCGGCGTTTTATCCGACA     LPAFYPT       0    0    0    0    1    0    0    0    0    0
TTGCCGGCTAAGTCTGAGACT     LPAKSET       0    0    0    0    0    0    0    0    0    1
TTGCCGGCTAATCCGAATGAG     LPANPNE       0    0    0    0    0    1    0    0    0    0
TTGCCGGCTACGGCGTATCGG     LPATAYR       0    0    0    0    0    0    1    0    0    0
TTGCCGGCTAGGGATAAGCCG     LPARDKP       0    0    0    0    0    1    0    0    0    0
TTGCCGGCTATGCATAGTGAG     LPAMHSE       0    0    0    0    0    0    1    0    0    0
TTGCCGGCTATTAGGGAGACA     LPAIRET       0    0    0    0    0    1    0    0    0    0
TTGCCGGCTATTAGGGAGACT     LPAIRET       0    0    0    0    0    1    0    0    0    0
TTGCCGGCTCAGAGTCTTCGT     LPAQSLR       0    0    0    0    0    0    0    0    0    1
TTGCCGGCTCCGAAGAGGAAT     LPAPKRN       0    0    0    0    0    0    1    0    0    0
TTGCCGGCTCCGTCTTAGAAT     LPAPSQN       0    0    2    0    0    0    0    0    0    0
TTGCCGGCTCCTAAGATGGAT     LPAPKMD       0    0    0    0    0    1    0    0    0    0
TTGCCGGCTCGGCTGATGTTT     LPARLMF       0    0    0    0    0    0    0    3    0    0
TTGCCGGCTCGTTCGTTTGGG     LPARSFG       0    0    1    0    0    0    0    0    0    0
TTGCCGGCTCGTTCGTTTGGT     LPARSFG       0    0    1    0    0    0    0    0    0    0
TTGCCGGCTCTGACTATGCAG     LPALTMQ       0    0    0    1    0    0    1    0    0    1
TTGCCGGCTCTGTATGGTGCG     LPALYGA       0    0    0    0    1    0    0    0    0    0
TTGCCGGCTCTGTATGGTGCT     LPALYGA       0    0    0    0    1    0    0    0    0    0
TTGCCGGCTGATACGTTTTAT     LPADTFY       0    0    0    0    0    0    0    1    0    0
TTGCCGGCTGCGAATTTTTTG     LPAANFL       0    0    0    0    0    0    0    0    0    1
TTGCCGGCTGGGAATTTGCGT     LPAGNLR       0    0    0    0    0    1    0    0    0    0
TTGCCGGCTGGGTATGGTGAT     LPAGYGD       0    0    0    0    0    0    0    1    0    0
TTGCCGGCTGGGTTGACGGCG     LPAGLTA       0    0    0    0    0    3    0    0    0    0
TTGCCGGCTGGTGGTCAGTCG     LPAGGQS       0    0    0    2    0    0    0    0    1    0
TTGCCGGCTTATAAGCCTCAG     LPAYKPQ       0    0    0    0    0    0    1    0    0    0
TTGCCGGCTTCGATTATGTTT     LPASIMF       0    0    0    0    0    1    0    0    0    0
TTGCCGGCTTGGAGTCAGGCA     LPAWSQA       0    0    0    0    0    1    0    0    0    0
TTGCCGGCTTGGAGTCAGGCT     LPAWSQA       0    0    0    0    0    1    0    0    0    0
TTGCCGGGGAAGGTGGTTTAG     LPGKVVQ       0    0    0    0    0    0    0    0    0    1
TTGCCGGGGAATACGCCTGAT     LPGNTPD       0    0    0    0    0    0    1    0    0    0
TTGCCGGGGAGGACGTTGTAA     LPGRTL*       0    0    1    0    0    0    0    0    0    0
TTGCCGGGGAGGACGTTGTAT     LPGRTLY       0    0    1    0    0    0    0    0    0    0
TTGCCGGGGCAGACTCATTAT     LPGQTHY       0    0    1    0    0    0    0    0    0    1
TTGCCGGGGCAGCGGTGTGCT     LPGQRCA       0    0    0    0    0    0    3    0    0    0
TTGCCGGGGCATCAGGTTGAT     LPGHQVD       0    0    0    0    0    0    0    0    0    1
TTGCCGGGGCGGTATGAGTCT     LPGRYES       0    0    0    0    1    0    0    0    0    0
TTGCCGGGGCGTCCGAATCAG     LPGRPNQ       0    0    0    0    0    0    0    0    3    0
TTGCCGGGGCTTCAGGTTGAT     LPGLQVD       0    0    0    0    0    0    0    0    0    1
TTGCCGGGGGATCCGACGGCG     LPGDPTA       0    0    0    0    0    0    1    0    0    0
TTGCCGGGGGATCCGACGGCT     LPGDPTA       0    0    0    0    0    0    1    0    0    0
TTGCCGGGGTAGGAGAGTGAT     LPGQESD       0    0    0    0    0    0    0    0    0    1
TTGCCGGGGTATAGTAAGCGT     LPGYSKR       0    0    0    0    0    0    3    0    0    0
TTGCCGGGGTTTAAGAAGATG     LPGFKKM       0    0    0    0    0    0    0    0    3    0
TTGCCGGGTACGGCGCGTTCT     LPGTARS       0    0    0    0    0    1    0    0    0    0
TTGCCGGGTACTAGTTATACT     LPGTSYT       0    0    0    0    0    0    0    0    0    1
TTGCCGGGTAGGCAGGTTAAT     LPGRQVN       0    0    0    0    0    1    0    0    0    0
TTGCCGGGTAGGTATCAGTCG     LPGRYQS       0    0    0    0    0    0    0    1    0    0
TTGCCGGGTCAGCCGTTTTCG     LPGQPFS       0    0    0    0    0    1    0    0    0    0
TTGCCGGGTCAGCCGTTTTGG     LPGQPFW       0    0    0    0    0    1    0    0    0    0
TTGCCGGGTCCGGCGAAGCTG     LPGPAKL       0    0    0    0    0    0    1    0    0    0
TTGCCGGGTCCGTTTGCTAAG     LPGPFAK       0    0    0    0    0    0    1    0    0    1
TTGCCGGGTCGTTTGACTCAT     LPGRLTH       0    0    0    0    0    0    0    0    0    1
TTGCCGGGTGAGATAGGTCAA     LPGEIGQ       0    0    0    0    0    0    0    0    1    0
TTGCCGGGTGAGATAGGTCAT     LPGEIGH       0    0    0    0    0    0    0    0    1    0
TTGCCGGGTGATTATGTTATT     LPGDYVI       0    0    1    0    0    0    0    0    0    0
TTGCCGGGTGCTCTGATGCCT     LPGALMP       0    0    0    0    0    0    1    0    0    0
TTGCCGGGTGGGACGTATTGT     LPGGTYC       0    0    0    0    0    0    0    1    0    0
TTGCCGGGTGGTCCGCCTCGA     LPGGPPR       0    0    0    0    0    0    1    0    0    0
TTGCCGGGTGGTCCGCCTCGT     LPGGPPR       0    0    0    0    0    0    1    0    0    0
TTGCCGGGTGTGAAGTTTCCT     LPGVKFP       0    0    0    0    0    0    0    1    0    0
TTGCCGGGTGTGAAGTTTGAA     LPGVKFE       0    0    0    0    0    0    1    0    0    0
TTGCCGGGTGTGAAGTTTGAT     LPGVKFD       0    0    0    0    0    0    1    0    0    0
TTGCCGGGTTAGAATAGGCAT     LPGQNRH       0    0    0    0    0    0    0    1    0    0
TTGCCGGGTTCGGCGCGTTCT     LPGSARS       0    0    0    0    0    1    0    0    0    0
TTGCCGGGTTTTCATCCGCAG     LPGFHPQ       0    0    0    0    0    0    0    0    0    3
TTGCCGGTGAAGGCGGAGTGT     LPVKAEC       0    0    0    0    0    0    1    0    0    0
TTGCCGGTGAATCATCGTACT     LPVNHRT       0    0    0    0    0    0    0    0    0    3
TTGCCGGTGAATGAGAATTTA     LPVNENL       0    0    0    0    0    0    1    0    0    0
TTGCCGGTGAATGAGAATTTT     LPVNENF       0    0    0    0    0    0    1    0    0    0
TTGCCGGTGACGTCTACGAGG     LPVTSTR       0    0    0    0    0    3    0    0    0    0
TTGCCGGTGAGTAAGTATCCG     LPVSKYP       0    0    0    0    0    0    0    0    0    1
TTGCCGGTGAGTGTGGAGGCT     LPVSVEA       0    0    0    0    0    0    0    0    0    1
TTGCCGGTGAGTTAGAATTAA     LPVSQN*       0    0    0    0    0    0    1    0    0    0
TTGCCGGTGAGTTAGAATTAT     LPVSQNY       0    0    0    0    0    0    1    0    0    0
TTGCCGGTGCAGACGTAGGGG     LPVQTQG       0    0    0    0    0    1    0    0    0    0
TTGCCGGTGCAGATGAAGGTT     LPVQMKV       0    0    0    0    0    1    0    0    0    0
TTGCCGGTGCCGCTTGTTGTG     LPVPLVV       0    0    0    0    0    3    0    0    0    0
TTGCCGGTGCGGACGGATGGG     LPVRTDG       0    0    0    0    1    0    0    0    0    0
TTGCCGGTGCGGACGGATGGT     LPVRTDG       0    0    0    0    1    0    0    0    0    0
TTGCCGGTGCGTCCGCCTGCT     LPVRPPA       0    0    0    0    0    0    1    0    0    0
TTGCCGGTGCGTTCGGGGCTG     LPVRSGL       0    0    0    0    0    0    1    0    0    0
TTGCCGGTGCTGCCGACTCCT     LPVLPTP       0    0    0    0    0    0    1    0    0    0
TTGCCGGTGCTGGAGCAGATG     LPVLEQM       0    0    0    0    0    0    0    0    0    1
TTGCCGGTGGCGCATGCGAAG     LPVAHAK       0    0    0    1    0    1    0    0    0    0
TTGCCGGTGGGGCCTGCTCCT     LPVGPAP       0    0    0    0    0    0    1    0    0    0
TTGCCGGTGTATCATGATGTG     LPVYHDV       0    0    0    0    0    0    0    0    0    1
TTGCCGGTGTCGAATCCGCAG     LPVSNPQ       0    0    0    0    0    0    0    0    1    0
TTGCCGGTGTCGTCGCTTACG     LPVSSLT       0    0    0    0    0    1    0    0    0    0
TTGCCGGTGTCGTCGCTTACT     LPVSSLT       0    0    0    0    0    1    0    0    0    0
TTGCCGGTGTGTAAGTATCCG     LPVCKYP       0    0    0    0    1    0    0    0    0    0
TTGCCGGTGTGTTTGAAGGGG     LPVCLKG       0    0    0    0    0    0    0    0    1    0
TTGCCGGTGTTTCCTATTATG     LPVFPIM       0    0    0    0    0    1    0    0    0    0
TTGCCGGTGTTTGGGATTCTA     LPVFGIL       0    0    0    0    0    0    0    0    1    0
TTGCCGGTGTTTGGGATTCTT     LPVFGIL       0    0    0    0    0    0    0    0    1    0
TTGCCGGTTAAGGATGATGCG     LPVKDDA       0    0    0    0    0    3    0    0    0    0
TTGCCGGTTAATACTCAGAAG     LPVNTQK       0    0    0    0    0    0    0    0    0    1
TTGCCGGTTAATACTCTGAAG     LPVNTLK       0    0    0    0    0    0    0    0    0    4
TTGCCGGTTAATACTCTGAAT     LPVNTLN       0    0    0    0    0    0    0    0    0    1
TTGCCGGTTAATTATAGGGGT     LPVNYRG       0    0    0    0    0    1    0    0    0    0
TTGCCGGTTAGAAAGAAGGGG     LPVRKKG       0    0    0    0    0    0    0    0    1    0
TTGCCGGTTAGTCGTCCTAAA     LPVSRPK       0    0    0    0    0    1    0    0    0    0
TTGCCGGTTATGGAGGCTGAT     LPVMEAD       0    0    0    0    0    1    0    0    0    0
TTGCCGGTTATGTGGCCTGGT     LPVMWPG       0    0    0    0    0    3    0    0    0    0
TTGCCGGTTATTTAGCCGGAT     LPVIQPD       0    0    0    1    0    0    0    0    0    0
TTGCCGGTTATTTTGCCGGAG     LPVILPE       0    0    0    1    0    0    0    0    0    0
TTGCCGGTTCAGCGGACGTTT     LPVQRTF       0    0    0    0    0    1    0    1    0    0
TTGCCGGTTCTGAGTGATAAT     LPVLSDN       0    0    0    0    0    0    1    0    0    0
TTGCCGGTTGAGTGTCCGGAT     LPVECPD       0    0    0    0    0    0    1    0    0    0
TTGCCGGTTGATACTAGTTAT     LPVDTSY       0    0    0    0    0    0    1    0    0    0
TTGCCGGTTGGTAATCTTGGT     LPVGNLG       0    0    0    0    0    0    0    0    0    1
TTGCCGGTTGTGGTGACTGCT     LPVVVTA       0    0    0    0    0    0    0    0    0    1
TTGCCGGTTGTGTGTCCGGAT     LPVVCPD       0    0    0    0    0    0    1    0    0    0
TTGCCGGTTTAGACTACGGCT     LPVQTTA       0    0    0    0    0    3    0    0    0    0
TTGCCGGTTTGGGATAGTGTG     LPVWDSV       0    0    0    0    0    0    0    0    0    3
TTGCCGGTTTTGTCGTATGTT     LPVLSYV       0    0    0    0    0    1    0    0    0    0
TTGCCGGTTTTTGCGTCTATT     LPVFASI       0    0    0    0    0    0    3    0    0    0
TTGCCGTAAAAAAGGAAAAAA     LP*KRKK       0    0    0    0    0    0    0    0    1    0
TTGCCGTAGAAGATGAGTGTT     LPQKMSV       0    0    0    0    0    0    1    0    0    0
TTGCCGTAGAATACGGAGCAG     LPQNTEQ       0    0    0    0    0    1    0    0    0    0
TTGCCGTAGAATTGTTTGTGT     LPQNCLC       0    0    0    0    0    0    3    0    0    0
TTGCCGTAGACGCTTACGACG     LPQTLTT       0    0    0    0    0    0    0    0    0    3
TTGCCGTAGATGGAGATGCAG     LPQMEMQ       0    0    0    0    0    0    3    0    0    0
TTGCCGTAGATGGATGGTACT     LPQMDGT       0    0    0    0    0    3    0    0    0    0
TTGCCGTAGATTCCGAAGGCT     LPQIPKA       0    0    0    0    0    0    0    1    0    0
TTGCCGTAGATTCCGATGGCT     LPQIPMA       0    0    0    0    0    0    0    1    0    0
TTGCCGTAGATTCCTCGTTTG     LPQIPRL       0    0    0    0    0    1    0    0    0    0
TTGCCGTAGATTGATCTGGGT     LPQIDLG       0    0    0    0    0    1    0    0    0    0
TTGCCGTAGCCGCTTCCGAAT     LPQPLPN       0    0    0    0    0    0    0    0    0    1
TTGCCGTAGGAGCGTTGGGTT     LPQERWV       0    0    0    0    0    1    0    0    0    0
TTGCCGTAGGATTCGCCTCTT     LPQDSPL       0    0    0    0    0    0    0    0    0    1
TTGCCGTAGGCGACGAATTGG     LPQATNW       0    0    0    0    0    0    4    0    0    0
TTGCCGTAGGCGACGAATTGT     LPQATNC       0    0    0    0    0    0    1    0    0    0
TTGCCGTAGGGGAAGATAACA     LPQGKIT       0    0    0    0    0    1    0    0    0    0
TTGCCGTAGGGGAAGATTACT     LPQGKIT       0    0    0    0    0    1    0    0    0    3
TTGCCGTAGGGGTCTCTTGGT     LPQGSLG       0    0    0    0    0    0    1    0    0    0
TTGCCGTATAAGCTTTGGTCT     LPYKLWS       0    0    0    0    0    0    0    0    0    1
TTGCCGTATAATACTGATCGG     LPYNTDR       0    0    0    0    0    0    0    0    0    3
TTGCCGTATAATCGTGCTAGT     LPYNRAS       0    0    0    0    0    0    0    0    0    1
TTGCCGTATACGAATGCTCTG     LPYTNAL       0    0    0    0    3    0    0    0    0    0
TTGCCGTATAGGAGTAATGTG     LPYRSNV       0    0    1    0    0    0    0    0    0    0
TTGCCGTATAGTCATCGACCA     LPYSHRP       0    0    0    0    0    0    0    0    0    1
TTGCCGTATATTAAGTCAAAA     LPYIKSK       0    0    0    0    0    0    0    1    0    0
TTGCCGTATATTAAGTCTAAT     LPYIKSN       0    0    0    0    0    0    1    1    0    0
TTGCCGTATATTTTGGTTGAT     LPYILVD       0    0    0    0    0    4    0    0    0    0
TTGCCGTATCAGGGGATTGCG     LPYQGIA       0    0    0    0    0    0    0    0    0    3
TTGCCGTATCTGCAGTTGTCG     LPYLQLS       0    0    0    0    0    0    3    0    0    0
TTGCCGTATCTTGATAAGAGA     LPYLDKR       0    0    0    1    0    0    0    0    0    0
TTGCCGTATCTTGATAAGAGT     LPYLDKS       0    0    0    1    0    0    0    0    0    0
TTGCCGTATGAGAGGTCTATG     LPYERSM       0    0    0    0    1    0    0    0    0    0
TTGCCGTATGATCATCAGTGT     LPYDHQC       0    0    0    0    0    0    0    0    0    1
TTGCCGTATGCTGCTCCTGGG     LPYAAPG       0    0    0    0    0    0    0    0    0    1
TTGCCGTATGGTGTGAAGCCG     LPYGVKP       0    0    0    0    0    0    0    0    0    3
TTGCCGTATGTGACTTAGGTA     LPYVTQV       0    0    0    0    0    0    0    0    0    1
TTGCCGTATGTGACTTAGGTT     LPYVTQV       0    0    0    0    0    0    0    0    0    1
TTGCCGTATTATCGTGCTAGT     LPYYRAS       0    0    0    0    0    0    1    0    0    0
TTGCCGTATTATTGGTATTAT     LPYYWYY       0    0    0    0    0    1    0    1    1    0
TTGCCGTATTCGTCTACTAGT     LPYSSTS       0    0    0    0    0    0    0    0    0    1
TTGCCGTATTCTGCTTCTCCT     LPYSASP       0    0    0    0    0    0    0    0    0    1
TTGCCGTATTGGAGTAATGTG     LPYWSNV       0    0    1    0    0    0    0    0    0    0
TTGCCGTATTGTCATCGTCCT     LPYCHRP       0    0    0    0    0    0    0    0    0    1
TTGCCGTATTTTACGCGTCAT     LPYFTRH       0    0    0    0    0    0    0    0    0    1
TTGCCGTCGAGTAGGTTGGCT     LPSSRLA       0    0    0    0    0    0    0    3    0    0
TTGCCGTCGAGTTTGAAGACG     LPSSLKT       0    0    0    0    0    1    0    0    0    0
TTGCCGTCGATTATGAGTCAG     LPSIMSQ       0    0    0    0    0    0    0    0    0    1
TTGCCGTCGCAAGCGGAAAAA     LPSQAEK       0    0    0    0    0    0    1    0    0    0
TTGCCGTCGCATGCGGATAAT     LPSHADN       0    0    0    0    0    0    1    0    0    0
TTGCCGTCGGAGTATGATCTT     LPSEYDL       0    0    0    0    0    0    0    0    0    3
TTGCCGTCGGCGCGGGATCAT     LPSARDH       0    0    0    0    0    0    0    0    1    0
TTGCCGTCGGCTGCTACTCCT     LPSAATP       0    0    0    0    0    0    1    1    0    0
TTGCCGTCGGGTAGTGCGGTG     LPSGSAV       0    0    0    0    0    0    1    0    0    0
TTGCCGTCGGTGGATACTATT     LPSVDTI       0    0    0    0    0    0    1    0    0    0
TTGCCGTCGTATATTAGGCGT     LPSYIRR       0    0    0    0    0    0    0    0    0    1
TTGCCGTCGTCGATAAAGGAG     LPSSIKE       0    0    0    0    0    0    0    1    0    0
TTGCCGTCGTCGATTATGGTG     LPSSIMV       0    0    0    0    0    0    0    1    0    0
TTGCCGTCGTCGCGGTCGCAT     LPSSRSH       0    0    0    0    0    0    0    0    0    1
TTGCCGTCGTGGCCTGCGGTG     LPSWPAV       0    0    0    0    0    0    0    0    0    1
TTGCCGTCGTGGGCGCAGTTG     LPSWAQL       0    0    0    0    0    1    0    0    0    0
TTGCCGTCTAAGGAGGAGCCG     LPSKEEP       0    0    0    0    0    1    0    0    3    0
TTGCCGTCTAATAAGAATACG     LPSNKNT       0    0    0    0    0    0    0    0    0    1
TTGCCGTCTACGTCGTCTACG     LPSTSST       0    0    0    0    0    0    0    1    0    0
TTGCCGTCTACTACTCTTCTT     LPSTTLL       0    0    0    0    0    0    0    0    0    1
TTGCCGTCTATGTTGGTGCCG     LPSMLVP       0    0    0    0    0    0    1    0    0    0
TTGCCGTCTGAGCTTCCTACG     LPSELPT       0    0    0    0    0    0    0    3    0    0
TTGCCGTCTGCGACTCCGTCT     LPSATPS       0    0    0    0    0    1    0    0    0    0
TTGCCGTCTGGGAGTACGCGT     LPSGSTR       0    0    0    0    0    0    3    0    0    0
TTGCCGTCTGTTACTTGTTAG     LPSVTCQ       0    0    0    0    0    0    0    0    0    1
TTGCCGTCTGTTAGTTATATG     LPSVSYM       0    0    0    0    0    0    0    0    0    3
TTGCCGTCTGTTAGTTCTTTG     LPSVSSL       0    0    0    0    1    0    0    0    0    0
TTGCCGTCTTAGGCTTCTTCG     LPSQASS       0    0    0    0    0    1    0    0    0    0
TTGCCGTCTTATAATAGTAAG     LPSYNSK       0    0    0    0    0    0    0    0    0    1
TTGCCGTCTTCGGCTAATTTA     LPSSANL       0    0    0    0    0    0    0    0    0    1
TTGCCGTCTTCGGCTAATTTT     LPSSANF       0    0    0    0    0    0    0    0    0    1
TTGCCGTCTTTGGTGCATCAT     LPSLVHH       0    0    0    0    1    0    0    0    0    0
TTGCCGTGACCGGCGAAGCAG     LP*PAKQ       0    0    0    0    0    0    1    0    0    0
TTGCCGTGGAAGACTACTTAG     LPWKTTQ       0    0    0    0    0    0    0    0    0    1
TTGCCGTGGAAGCATCCTAAG     LPWKHPK       0    0    0    0    0    0    0    0    1    0
TTGCCGTGGAAGCCGATTGTT     LPWKPIV       0    0    0    0    0    0    3    0    0    0
TTGCCGTGGAAGTGGGAGACG     LPWKWET       0    0    0    0    0    0    0    0    0    1
TTGCCGTGGAATCCGCTGATG     LPWNPLM       0    0    0    0    0    1    0    0    0    0
TTGCCGTGGACTGATACGCGT     LPWTDTR       0    0    0    0    1    0    0    0    0    0
TTGCCGTGGATGGTGGCTACA     LPWMVAT       0    0    0    0    0    0    0    1    0    0
TTGCCGTGGATGGTGGCTACT     LPWMVAT       0    0    0    0    0    0    0    1    0    0
TTGCCGTGGATTGCGACAACG     LPWIATT       0    0    0    0    0    1    0    0    0    0
TTGCCGTGGATTGCGACTTCG     LPWIATS       0    0    0    0    0    1    0    0    0    0
TTGCCGTGGCAGCCGATTACA     LPWQPIT       0    0    0    0    0    0    1    0    0    0
TTGCCGTGGCGGTTGACGATG     LPWRLTM       0    0    0    0    0    0    0    0    0    1
TTGCCGTGGCGGTTGACGATT     LPWRLTI       0    0    0    0    0    0    0    0    0    1
TTGCCGTGGCGTCATTTGGGT     LPWRHLG       0    0    0    0    0    0    0    0    1    3
TTGCCGTGGCTGCCGATTACT     LPWLPIT       0    0    0    0    0    0    1    0    0    0
TTGCCGTGGGATATTCCGGAT     LPWDIPD       0    0    0    0    0    3    0    0    0    0
TTGCCGTGGGATGAGACTGTT     LPWDETV       0    0    0    0    0    0    3    0    0    0
TTGCCGTGGGGTGTGAGTCTG     LPWGVSL       0    0    0    0    0    1    0    0    0    0
TTGCCGTGGGTGGATTAAGAA     LPWVD*E       0    0    0    0    0    0    0    0    1    0
TTGCCGTGGGTGGATTATGTT     LPWVDYV       0    0    0    0    0    0    0    0    1    0
TTGCCGTGGGTTGGTTCGACG     LPWVGST       0    0    0    0    0    0    0    1    0    0
TTGCCGTGGTCGTTGCCTATA     LPWSLPI       0    0    0    0    0    1    0    0    0    0
TTGCCGTGGTTTAGTTCGCAT     LPWFSSH       0    0    0    0    0    0    0    1    0    0
TTGCCGTGGTTTAGTTCGCTG     LPWFSSL       0    0    0    0    0    0    0    1    0    0
TTGCCGTGGTTTGATCCGCTG     LPWFDPL       0    0    0    0    0    1    0    0    0    0
TTGCCGTGTACGGGTCGGTGG     LPCTGRW       0    0    0    0    0    1    0    0    0    0
TTGCCGTGTACGGGTCGGTGT     LPCTGRC       0    0    0    0    0    1    0    0    0    0
TTGCCGTGTAGGGTTATTCAG     LPCRVIQ       0    0    0    0    0    0    0    0    0    1
TTGCCGTGTTGGCGTTGAGCA     LPCWR*A       0    0    0    0    0    0    0    1    0    0
TTGCCGTGTTGGCGTTGTGCA     LPCWRCA       0    0    0    0    0    1    0    0    0    0
TTGCCGTGTTGTAAGGTTCTT     LPCCKVL       0    0    0    0    0    0    0    0    0    1
TTGCCGTGTTTGAGTCCGTAT     LPCLSPY       0    0    0    0    0    0    0    0    1    0
TTGCCGTGTTTTATGTGTTCT     LPCFMCS       0    0    0    0    0    0    0    0    0    1
TTGCCGTTGAAGGAGCTTAAG     LPLKELK       0    0    0    1    0    0    0    0    0    0
TTGCCGTTGAAGTTGTATGAG     LPLKLYE       0    0    0    0    0    3    0    0    0    0
TTGCCGTTGACGCTTGGTGCT     LPLTLGA       0    0    0    0    0    0    1    0    0    0
TTGCCGTTGACTGCGCGTCCG     LPLTARP       0    0    0    0    0    0    1    0    0    0
TTGCCGTTGAGTAATCCTTTA     LPLSNPL       0    0    0    0    0    0    0    0    0    1
TTGCCGTTGAGTAATCCTTTT     LPLSNPF       0    0    0    0    0    0    0    0    0    1
TTGCCGTTGAGTCATCCTGCG     LPLSHPA       0    0    1    0    0    0    0    3    0    0
TTGCCGTTGATTCCTCGTTTG     LPLIPRL       0    0    0    0    0    1    0    0    0    0
TTGCCGTTGCCGTCTTTGCGG     LPLPSLR       0    0    0    0    0    0    3    0    0    0
TTGCCGTTGCGGACTAGGATG     LPLRTRM       0    0    0    0    0    1    0    0    0    0
TTGCCGTTGCGGGAGAATAGG     LPLRENR       0    0    0    0    0    0    0    0    1    0
TTGCCGTTGCGGGAGAATAGT     LPLRENS       0    0    0    0    0    0    0    0    1    0
TTGCCGTTGCTTGTGATTCAG     LPLLVIQ       0    0    0    0    0    0    0    0    1    0
TTGCCGTTGGAGAATGAGCAA     LPLENEQ       0    0    2    0    0    0    0    0    0    0
TTGCCGTTGGAGAATGAGCTA     LPLENEL       0    0    0    0    0    0    0    0    0    3
TTGCCGTTGGAGAGGAGTACG     LPLERST       0    0    0    0    0    3    0    0    0    0
TTGCCGTTGGAGATTGAGCTT     LPLEIEL       0    0    1    0    0    0    0    0    0    0
TTGCCGTTGGCGACTATGCAG     LPLATMQ       0    0    0    0    0    0    0    0    0    1
TTGCCGTTGGCTCGGCTGACA     LPLARLT       0    0    1    0    0    0    0    0    0    0
TTGCCGTTGGCTCGGCTGACT     LPLARLT       0    0    1    0    0    0    0    0    0    0
TTGCCGTTGGTGAATGAGCTT     LPLVNEL       0    0    1    0    0    0    0    0    0    1
TTGCCGTTGGTGAGTAATTCG     LPLVSNS       0    0    0    0    0    1    0    0    0    0
TTGCCGTTGTAGAAGTCGAAA     LPLQKSK       0    0    0    0    0    0    1    0    0    0
TTGCCGTTGTAGAAGTCGAAT     LPLQKSN       0    0    0    0    0    0    1    0    0    0
TTGCCGTTGTAGAATGAGCTT     LPLQNEL       0    0    0    1    0    0    0    0    0    0
TTGCCGTTGTATGTTCCTTTG     LPLYVPL       0    0    0    0    0    0    0    0    0    1
TTGCCGTTGTCTATTAATGTT     LPLSINV       0    0    0    0    0    0    1    0    0    0
TTGCCGTTGTGGCATAATATT     LPLWHNI       0    0    0    0    0    0    0    0    0    3
TTGCCGTTGTTTCGTTCTGGG     LPLFRSG       0    0    0    0    0    0    0    0    0    1
TTGCCGTTTATGTTGCGTGAG     LPFMLRE       0    0    0    0    0    3    0    0    0    0
TTGCCGTTTCAGAATGATTTG     LPFQNDL       0    0    0    0    0    0    3    0    0    0
TTGCCGTTTCAGATTGGTCCA     LPFQIGP       0    0    0    0    0    1    0    0    0    0
TTGCCGTTTCAGATTGGTCCT     LPFQIGP       0    0    0    0    0    1    0    0    0    0
TTGCCGTTTCATGTTCAGCGG     LPFHVQR       0    0    0    1    0    0    0    0    0    0
TTGCCGTTTCATTCTACTCCG     LPFHSTP       0    0    0    0    0    0    1    0    0    0
TTGCCGTTTCCTCGGGGGTAA     LPFPRG*       0    0    0    0    0    0    1    0    0    0
TTGCCGTTTCCTCGGGGGTAT     LPFPRGY       0    0    0    0    0    0    4    0    0    0
TTGCCGTTTCGTGATCATGAT     LPFRDHD       0    0    0    0    1    0    0    0    0    0
TTGCCGTTTGATAATTCTCGG     LPFDNSR       0    0    0    0    0    0    1    0    0    0
TTGCCGTTTGATAATTCTCGT     LPFDNSR       0    0    0    0    0    0    1    0    0    0
TTGCCGTTTGCTATTCCGCAT     LPFAIPH       0    0    0    0    0    1    0    0    0    0
TTGCCGTTTGGTCATAAGATA     LPFGHKI       0    0    0    0    0    1    1    0    0    1
TTGCCGTTTGGTCATAAGATT     LPFGHKI       0    0    0    0    3    3    1    1    0    1
TTGCCGTTTGGTTAGGTGGTA     LPFGQVV       0    0    0    0    0    1    0    0    0    0
TTGCCGTTTGGTTAGGTGGTT     LPFGQVV       0    0    0    0    0    1    0    0    0    0
TTGCCGTTTTCTCGGGGTGTG     LPFSRGV       0    0    0    0    0    0    1    0    0    0
TTGCCGTTTTCTTATAATTAT     LPFSYNY       0    0    0    1    0    0    0    0    0    0
TTGCCGTTTTTGTATTTTTAT     LPFLYFY       0    0    0    0    0    0    0    0    1    0
TTGCCTAAGAAGTGGAATATG     LPKKWNM       0    0    0    0    0    0    1    0    0    0
TTGCCTAAGAATAATCAAACA     LPKNNQT       0    0    0    0    0    0    0    0    0    1
TTGCCTAAGAATAATCATTCA     LPKNNHS       0    0    0    0    0    0    0    0    0    1
TTGCCTAAGAATAATCATTCT     LPKNNHS       0    0    0    0    0    0    0    0    0    3
TTGCCTAAGAATACGAGGGAT     LPKNTRD       0    0    0    0    0    0    1    0    0    0
TTGCCTAAGAATAGGTGTCAT     LPKNRCH       0    0    0    0    0    0    1    0    0    0
TTGCCTAAGAATCTGCTGACG     LPKNLLT       0    0    0    0    0    0    0    0    1    0
TTGCCTAAGAATCTTGAGTGG     LPKNLEW       0    0    0    0    0    0    0    1    0    0
TTGCCTAAGAATGTTAATGAA     LPKNVNE       0    0    0    0    0    0    0    0    0    1
TTGCCTAAGAATGTTAATGAT     LPKNVND       0    0    0    0    0    0    1    0    0    1
TTGCCTAAGACGATTCGTATG     LPKTIRM       0    0    0    0    0    0    0    0    0    3
TTGCCTAAGACGGAGGATTAG     LPKTEDQ       0    0    1    0    0    1    0    0    0    0
TTGCCTAAGACTAATCGTTAT     LPKTNRY       0    0    0    0    0    0    1    0    0    0
TTGCCTAAGACTATGGTTACT     LPKTMVT       0    0    0    0    0    0    0    0    0    1
TTGCCTAAGAGTGTGCTGATG     LPKSVLM       0    0    0    0    0    0    0    0    0    1
TTGCCTAAGATTAAGTTGCTT     LPKIKLL       0    0    0    0    0    0    0    0    0    1
TTGCCTAAGCAGGTGGAGCAG     LPKQVEQ       0    0    0    0    0    0    1    0    0    0
TTGCCTAAGCCGGTTTGGACA     LPKPVWT       0    0    0    0    0    0    1    0    0    0
TTGCCTAAGCCGGTTTGGACT     LPKPVWT       0    0    0    0    0    0    1    0    0    0
TTGCCTAAGCCTCAGACTTAT     LPKPQTY       0    0    0    0    0    0    1    0    0    0
TTGCCTAAGCGAAAACCGGAA     LPKRKPE       0    0    0    0    0    0    1    0    0    0
TTGCCTAAGCGTATTCCGGAT     LPKRIPD       0    0    0    0    0    0    1    0    0    0
TTGCCTAAGCTGGATATTTAA     LPKLDI*       0    0    0    0    0    0    1    0    0    0
TTGCCTAAGCTGGATATTTAT     LPKLDIY       0    0    0    0    0    0    1    0    0    0
TTGCCTAAGGAGGGGACGGAA     LPKEGTE       0    0    0    0    0    0    0    0    0    1
TTGCCTAAGGAGGGGACGGAT     LPKEGTD       0    0    0    0    0    0    0    0    0    1
TTGCCTAAGGCGTGGGGTACT     LPKAWGT       0    0    0    1    0    0    0    0    0    0
TTGCCTAAGGCGTTTCTTGTG     LPKAFLV       0    0    0    0    0    0    0    0    0    1
TTGCCTAAGGCTAATGGTTCG     LPKANGS       0    0    0    0    0    0    0    1    0    0
TTGCCTAAGGCTTATCGTTGG     LPKAYRW       0    0    0    0    0    1    0    0    0    0
TTGCCTAAGGGGATGTATGAG     LPKGMYE       0    0    0    0    0    0    0    0    0    3
TTGCCTAAGGGGATTCAGGAT     LPKGIQD       0    0    0    0    0    1    0    0    0    0
TTGCCTAAGGTGACGGTGAAG     LPKVTVK       0    0    0    0    0    0    1    0    0    0
TTGCCTAAGGTTATTATGAAT     LPKVIMN       0    0    0    0    0    0    0    0    0    1
TTGCCTAAGTATGGTAAGAGT     LPKYGKS       0    0    0    0    0    1    0    0    0    0
TTGCCTAAGTCGCTTGAGTCT     LPKSLES       0    0    0    0    0    1    0    0    0    0
TTGCCTAAGTCTAATAATATG     LPKSNNM       0    0    0    0    0    0    1    0    0    0
TTGCCTAAGTCTTGGTGGAAT     LPKSWWN       0    0    0    0    0    1    0    0    0    0
TTGCCTAATAATATGTCGACT     LPNNMST       0    0    0    0    0    0    0    3    0    0
TTGCCTAATAATCGGGGTCCG     LPNNRGP       0    0    0    0    0    0    1    0    0    0
TTGCCTAATAATCGGGGTCCT     LPNNRGP       0    0    0    0    0    0    1    0    0    0
TTGCCTAATAATTGGAGGGAT     LPNNWRD       0    0    0    0    0    0    0    0    0    1
TTGCCTAATACTCCTGGTCGT     LPNTPGR       0    0    0    0    0    0    0    0    0    1
TTGCCTAATACTCCTGTTCCT     LPNTPVP       0    0    0    1    0    0    0    0    0    0
TTGCCTAATAGGGTAACGGAG     LPNRVTE       0    0    0    0    0    0    0    0    0    1
TTGCCTAATAGTCAGTTGCCG     LPNSQLP       0    0    0    0    0    0    0    0    3    0
TTGCCTAATAGTGCGAAAGAA     LPNSAKE       0    0    0    1    0    0    0    0    0    0
TTGCCTAATAGTGCGAAAGTA     LPNSAKV       0    0    0    0    0    0    0    0    1    0
TTGCCTAATAGTTTGGTTTAT     LPNSLVY       0    0    0    0    0    0    0    0    1    0
TTGCCTAATATGGCGAAGCTT     LPNMAKL       0    0    0    0    0    1    0    0    0    0
TTGCCTAATATTACTGTTTCA     LPNITVS       0    0    0    0    0    0    0    1    0    0
TTGCCTAATCAGAAGGTTTAT     LPNQKVY       0    0    0    0    0    0    0    0    0    3
TTGCCTAATCAGGCTCGGCAG     LPNQARQ       0    0    0    0    0    0    0    1    0    0
TTGCCTAATCAGTCGTTGAGG     LPNQSLR       0    0    0    0    0    0    1    0    0    0
TTGCCTAATCCGTGTTTTGAT     LPNPCFD       0    0    0    0    0    0    0    0    0    1
TTGCCTAATCCTTATGATTTT     LPNPYDF       0    0    0    0    0    0    1    0    0    0
TTGCCTAATCGGACTGTTTGT     LPNRTVC       0    0    0    0    0    0    0    0    0    1
TTGCCTAATCGGGCGTCTCCG     LPNRASP       0    0    0    0    0    0    0    0    0    1
TTGCCTAATCGTGCTGGGGAT     LPNRAGD       0    0    2    0    0    0    0    0    0    0
TTGCCTAATCTGCCGTCTAAT     LPNLPSN       0    0    0    0    0    1    0    1    0    0
TTGCCTAATGATAGGAATTTT     LPNDRNF       0    0    0    0    0    0    0    1    0    0
TTGCCTAATGATTTTTATACT     LPNDFYT       0    0    0    0    0    0    0    0    0    3
TTGCCTAATGCTAATACGACG     LPNANTT       0    0    0    0    0    1    0    0    0    0
TTGCCTAATTAGGCGCATATT     LPNQAHI       0    0    2    0    0    0    0    0    0    0
TTGCCTAATTATCTGGCTATG     LPNYLAM       0    0    0    0    0    0    0    0    0    1
TTGCCTAATTATGATAGTCCT     LPNYDSP       0    0    0    0    1    0    0    0    0    0
TTGCCTAATTATTAGAATTAT     LPNYQNY       0    0    0    0    0    1    0    0    0    0
TTGCCTAATTATTCTATTTGG     LPNYSIW       0    0    0    0    0    0    0    1    0    0
TTGCCTAATTCGTGGCTAGCG     LPNSWLA       0    0    0    0    0    1    0    0    0    0
TTGCCTAATTCGTGGCTTGCG     LPNSWLA       0    0    0    0    0    1    0    0    0    0
TTGCCTAATTCTCATACGTAG     LPNSHTQ       0    0    0    0    0    1    0    0    0    0
TTGCCTAATTCTTGGCATACG     LPNSWHT       0    0    0    0    0    0    0    0    0    1
TTGCCTAATTTGTCGCGTATT     LPNLSRI       0    0    0    2    0    0    0    0    0    0
TTGCCTAATTTTACTGTTTCT     LPNFTVS       0    0    0    0    0    0    0    1    0    0
TTGCCTAATTTTCAGTGGTGG     LPNFQWW       0    0    0    0    0    0    1    0    0    0
TTGCCTACGAAGGATTTGACT     LPTKDLT       0    0    1    0    0    0    0    0    0    0
TTGCCTACGAAGGATTTTACA     LPTKDFT       0    0    1    0    0    0    0    0    0    0
TTGCCTACGAAGGGTACTTTG     LPTKGTL       0    0    0    0    0    0    0    0    3    0
TTGCCTACGAATAATTCTATG     LPTNNSM       0    0    0    0    0    1    0    0    0    0
TTGCCTACGAATCATGTTCTT     LPTNHVL       0    0    0    0    0    3    0    0    0    0
TTGCCTACGACTCTGTTGAAG     LPTTLLK       0    0    0    0    0    0    0    1    0    0
TTGCCTACGACTCTGTTGAAT     LPTTLLN       0    0    0    0    0    0    0    1    0    0
TTGCCTACGACTTCTTGGAAT     LPTTSWN       0    0    1    0    0    0    1    0    0    0
TTGCCTACGAGTCATTCGAAG     LPTSHSK       0    0    0    0    0    0    0    0    0    3
TTGCCTACGATGAAGAGTACT     LPTMKST       0    0    0    0    0    0    0    0    0    3
TTGCCTACGCAGCGTGATACT     LPTQRDT       0    0    0    0    0    0    3    0    0    0
TTGCCTACGCAGTCGCAGACA     LPTQSQT       0    0    0    0    0    0    0    1    0    0
TTGCCTACGCAGTCGCTGACT     LPTQSLT       0    0    0    0    0    0    0    1    0    0
TTGCCTACGCAGTCGTTTCGG     LPTQSFR       0    0    1    0    0    0    0    0    0    0
TTGCCTACGCCGAAGGGTTCG     LPTPKGS       0    0    0    0    0    0    0    1    0    0
TTGCCTACGCCTAAGACAAAG     LPTPKTK       0    0    0    0    0    0    0    1    0    0
TTGCCTACGCCTAAGTCTTTG     LPTPKSL       0    0    0    0    0    0    0    1    0    0
TTGCCTACGCGTCCGGATACT     LPTRPDT       0    0    0    0    0    1    0    0    0    0
TTGCCTACGCTTAATTCTGTG     LPTLNSV       0    0    0    0    0    0    0    1    0    0
TTGCCTACGCTTCAGCGTAAT     LPTLQRN       0    0    0    0    0    0    0    0    0    1
TTGCCTACGCTTGTTTTTCCT     LPTLVFP       0    0    0    0    0    0    0    3    0    0
TTGCCTACGGATCTGCATCGT     LPTDLHR       0    0    0    0    0    0    3    0    0    0
TTGCCTACGGCTTGGTTGGCG     LPTAWLA       0    0    0    0    0    0    1    0    0    0
TTGCCTACGGGTAAGTTTTCT     LPTGKFS       0    0    0    0    0    0    1    0    0    0
TTGCCTACGGGTAGTATTAGG     LPTGSIR       0    0    2    0    0    0    0    0    0    0
TTGCCTACGGTGTATTATGGT     LPTVYYG       0    0    0    0    0    1    0    0    0    0
TTGCCTACGTCTGATGCGTCT     LPTSDAS       0    0    0    0    0    0    0    1    0    0
TTGCCTACGTGTGCTCGGTAT     LPTCARY       0    0    0    0    0    0    0    0    1    0
TTGCCTACGTTTAGTTTGCGG     LPTFSLR       0    0    0    0    0    0    0    1    0    0
TTGCCTACTAAGCTTGCTTAG     LPTKLAQ       0    0    0    0    0    1    0    0    0    0
TTGCCTACTACGCAGACTTTT     LPTTQTF       0    0    0    0    0    1    0    0    0    0
TTGCCTACTACGTTTGTTTAT     LPTTFVY       0    0    0    0    0    0    1    0    0    0
TTGCCTACTACTTTTGATCTT     LPTTFDL       0    0    0    0    0    0    0    0    1    0
TTGCCTACTAGTATGTAGAAT     LPTSMQN       0    0    0    0    0    0    0    1    0    0
TTGCCTACTAGTATTAGTTAT     LPTSISY       0    0    0    0    0    1    0    0    0    0
TTGCCTACTATGCAGTATACT     LPTMQYT       0    0    0    0    0    1    0    0    0    0
TTGCCTACTATGCGGGTTCCT     LPTMRVP       0    0    0    0    0    0    0    0    0    1
TTGCCTACTATGTTTCCTACT     LPTMFPT       0    0    0    0    0    0    0    3    0    0
TTGCCTACTATTACGACTAAA     LPTITTK       0    0    0    0    0    0    1    0    0    0
TTGCCTACTATTACGACTTAT     LPTITTY       0    0    0    0    0    0    1    0    0    0
TTGCCTACTCAGCCTTTTTAT     LPTQPFY       0    0    0    0    1    3    0    0    0    0
TTGCCTACTCATATTCTTTAT     LPTHILY       0    0    0    0    0    0    3    0    0    0
TTGCCTACTCATGCGAGACGA     LPTHARR       0    0    0    0    0    1    0    0    0    0
TTGCCTACTCATGCGAGTCGT     LPTHASR       0    0    0    0    3    0    0    0    0    0
TTGCCTACTCCGACGGGGAAA     LPTPTGK       0    0    0    0    0    0    1    0    0    0
TTGCCTACTCCGACGGGGAAT     LPTPTGN       0    0    0    3    0    0    3    0    0    0
TTGCCTACTCCTATGACGCTT     LPTPMTL       0    0    0    0    0    1    0    0    0    0
TTGCCTACTCCTCGTCATTTG     LPTPRHL       0    0    0    0    0    0    1    0    0    0
TTGCCTACTCCTTATCCGCCG     LPTPYPP       0    0    0    0    0    0    1    0    0    0
TTGCCTACTCGAGCAACGGAA     LPTRATE       0    0    0    0    0    0    1    0    0    0
TTGCCTACTCGTGCTTCGGAT     LPTRASD       0    0    0    0    0    0    1    0    0    0
TTGCCTACTCTGAATCCGCAG     LPTLNPQ       0    0    0    0    0    0    0    0    0    1
TTGCCTACTCTGCCTTTTTAT     LPTLPFY       0    0    0    0    1    0    0    0    0    0
TTGCCTACTCTGCGTGTTCCA     LPTLRVP       0    0    0    0    0    0    1    0    0    0
TTGCCTACTCTGCGTGTTCCT     LPTLRVP       0    0    0    0    0    0    1    3    0    0
TTGCCTACTCTTGTTTCTAGT     LPTLVSS       0    0    0    0    0    0    0    0    0    3
TTGCCTACTGATCAGCGGACG     LPTDQRT       0    0    0    0    0    0    3    1    0    0
TTGCCTACTGATCAGCGGACT     LPTDQRT       0    0    0    0    0    0    0    1    0    0
TTGCCTACTGATCGGGGTAAG     LPTDRGK       0    0    0    0    0    0    0    0    1    3
TTGCCTACTGCGACTAATGCG     LPTATNA       0    0    0    0    0    0    3    0    0    0
TTGCCTACTGCGTTGACGTCT     LPTALTS       0    0    0    0    0    0    0    1    0    0
TTGCCTACTGCTCGGGTTACG     LPTARVT       0    0    0    0    0    0    4    1    0    0
TTGCCTACTGGGGGGCGGATT     LPTGGRI       0    0    0    0    0    0    0    0    1    0
TTGCCTACTGGTACTCGTCCG     LPTGTRP       0    0    0    0    0    0    1    0    0    0
TTGCCTACTGTGACGACTAAG     LPTVTTK       0    0    0    0    0    3    0    0    0    0
TTGCCTACTGTGTGTGGTACT     LPTVCGT       0    0    0    0    0    0    0    0    0    1
TTGCCTACTGTTGTGCGGACT     LPTVVRT       0    0    0    0    0    0    0    3    0    0
TTGCCTACTTAGGTGATGTAT     LPTQVMY       0    0    0    0    0    0    0    0    0    3
TTGCCTACTTATTTGAAGGTG     LPTYLKV       0    0    0    0    0    1    0    0    0    0
TTGCCTACTTCGTTTGTTTAT     LPTSFVY       0    0    0    0    0    0    1    0    0    0
TTGCCTACTTGTTCTAGTAAG     LPTCSSK       0    0    0    0    0    0    0    0    0    3
TTGCCTACTTTGAAGCCTGTT     LPTLKPV       0    0    0    0    0    0    0    0    0    1
TTGCCTAGAAAGAAAAAGCTG     LPRKKKL       0    0    0    0    0    1    0    0    0    0
TTGCCTAGGAAATAGCATAAT     LPRKQHN       0    0    0    0    0    0    0    1    0    0
TTGCCTAGGAATAATTATATG     LPRNNYM       0    0    0    0    0    0    1    0    0    0
TTGCCTAGGAATACTATTTAT     LPRNTIY       0    0    0    0    0    0    0    3    0    0
TTGCCTAGGAATCCTTGGCCT     LPRNPWP       0    0    0    0    0    0    0    0    0    1
TTGCCTAGGACGATTACTCCT     LPRTITP       0    0    0    0    0    1    0    0    0    1
TTGCCTAGGACTAGTGCTTAT     LPRTSAY       0    0    0    1    0    0    0    0    0    0
TTGCCTAGGACTATGTCGCTG     LPRTMSL       0    0    0    0    0    1    0    0    0    0
TTGCCTAGGAGTACTTCTTAA     LPRSTS*       0    0    0    0    0    0    0    1    0    0
TTGCCTAGGAGTACTTCTTAT     LPRSTSY       0    0    0    0    0    0    0    1    0    0
TTGCCTAGGAGTGATAGGGCA     LPRSDRA       0    0    0    0    0    0    0    1    0    0
TTGCCTAGGAGTGATAGGGCT     LPRSDRA       0    0    0    0    0    0    0    1    0    0
TTGCCTAGGATGACGCTGACT     LPRMTLT       0    0    0    0    0    0    1    0    0    0
TTGCCTAGGCAGCAGTGGGCA     LPRQQWA       0    0    0    0    0    1    0    0    0    0
TTGCCTAGGCAGCAGTGGGCT     LPRQQWA       0    0    0    0    0    1    0    0    0    0
TTGCCTAGGCCTATGTCTGTG     LPRPMSV       0    0    0    1    0    0    0    0    0    0
TTGCCTAGGCTGGCTAATGAT     LPRLAND       0    0    0    1    0    0    0    0    0    0
TTGCCTAGGCTTACGCAGGAT     LPRLTQD       0    0    0    0    0    0    0    3    0    0
TTGCCTAGGGATGTGGGTCCT     LPRDVGP       0    0    0    0    0    0    0    0    1    0
TTGCCTAGGGTGAAGGATGGT     LPRVKDG       0    0    0    0    0    3    0    0    0    0
TTGCCTAGGGTTATGCCTACG     LPRVMPT       0    0    2    0    0    0    0    0    0    0
TTGCCTAGGTAGATTTCTGTT     LPRQISV       0    0    0    0    0    0    0    0    0    1
TTGCCTAGGTCGCCTGAGAGG     LPRSPER       0    0    1    0    0    0    0    0    0    0
TTGCCTAGGTCGCCTGAGTGG     LPRSPEW       0    0    1    0    0    1    0    0    0    0
TTGCCTAGGTCTTTGACGCTT     LPRSLTL       0    0    0    0    0    0    3    0    0    0
TTGCCTAGGTTGACGCTGACT     LPRLTLT       0    0    0    0    0    0    1    0    0    0
TTGCCTAGTAAGCTTCGTCCG     LPSKLRP       0    0    0    0    0    0    0    0    0    1
TTGCCTAGTACGATGCCGCGG     LPSTMPR       0    0    0    0    0    1    0    0    0    0
TTGCCTAGTACGCGTATTGGG     LPSTRIG       0    0    0    0    0    0    0    1    0    0
TTGCCTAGTACGGGTTATCAT     LPSTGYH       0    0    0    0    0    0    0    1    0    0
TTGCCTAGTACGGTTTATATT     LPSTVYI       0    0    0    0    0    3    0    0    0    0
TTGCCTAGTAGGTGGGTTGAG     LPSRWVE       0    0    0    0    0    0    0    3    1    0
TTGCCTAGTAGGTGGGTTGAT     LPSRWVD       0    0    0    0    0    0    0    1    0    0
TTGCCTAGTAGTTCGCCTATT     LPSSSPI       0    0    0    0    0    0    0    3    0    0
TTGCCTAGTATGAATATGCGG     LPSMNMR       0    0    0    0    0    1    0    0    0    0
TTGCCTAGTATGCAGACGCAT     LPSMQTH       0    0    0    0    0    0    0    0    0    1
TTGCCTAGTCAGACTATGATT     LPSQTMI       0    0    0    0    0    0    1    0    0    0
TTGCCTAGTCCGAGTAATGTG     LPSPSNV       0    0    2    0    0    0    0    0    0    0
TTGCCTAGTCGGGAGAGTCAG     LPSRESQ       0    0    0    0    0    0    0    1    0    0
TTGCCTAGTCGTGCGTTTAGT     LPSRAFS       0    0    0    0    0    3    0    0    0    0
TTGCCTAGTCTGGTTAATGAT     LPSLVND       0    0    0    0    0    0    0    0    0    3
TTGCCTAGTCTTAATAGTACA     LPSLNST       0    0    0    0    1    0    0    0    0    0
TTGCCTAGTCTTAATAGTACT     LPSLNST       0    0    0    0    1    0    0    0    0    0
TTGCCTAGTGCGGTGTTTCTG     LPSAVFL       0    0    0    0    1    0    0    0    0    0
TTGCCTAGTGCGTCGCCGTAT     LPSASPY       0    0    0    1    0    0    0    0    0    0
TTGCCTAGTGTTCTTCTTCAT     LPSVLLH       0    0    0    0    0    0    1    0    0    0
TTGCCTAGTTATAGGCTTAGT     LPSYRLS       0    0    0    0    0    0    0    1    0    0
TTGCCTAGTTCGATGAAGTCA     LPSSMKS       0    0    0    0    0    1    0    0    0    0
TTGCCTAGTTCGATGAAGTCT     LPSSMKS       0    0    0    0    0    3    0    0    0    0
TTGCCTAGTTCTACACGAGCG     LPSSTRA       0    0    0    0    0    1    0    0    0    0
TTGCCTAGTTCTCGGACGACG     LPSSRTT       0    0    0    0    0    0    0    1    0    0
TTGCCTATGAAGGATGCGGCG     LPMKDAA       0    0    0    0    0    0    3    0    0    1
TTGCCTATGAATAATATAGGT     LPMNNIG       0    0    0    0    0    1    0    0    0    0
TTGCCTATGAATAATATTGGG     LPMNNIG       0    0    0    0    0    1    0    0    0    0
TTGCCTATGAATCGTCATCTA     LPMNRHL       0    0    0    0    0    0    0    0    0    1
TTGCCTATGAATCGTCATCTT     LPMNRHL       0    0    0    0    0    0    0    0    0    1
TTGCCTATGACGCCTCTGACT     LPMTPLT       0    0    0    0    0    0    3    0    0    0
TTGCCTATGAGGAAAAAAAAG     LPMRKKK       0    0    0    0    0    0    0    1    0    0
TTGCCTATGAGTCTGCAGTTG     LPMSLQL       0    0    0    0    0    3    0    0    0    0
TTGCCTATGAGTTAGGCGCTT     LPMSQAL       0    0    0    0    0    0    3    0    0    0
TTGCCTATGATGGATGCGGCG     LPMMDAA       0    0    0    0    0    0    0    1    0    0
TTGCCTATGATGGGTTGGGGA     LPMMGWG       0    0    0    0    0    1    0    0    0    0
TTGCCTATGATTAATTTGACT     LPMINLT       0    0    0    0    0    0    0    1    0    0
TTGCCTATGATTATGTTGATG     LPMIMLM       0    0    1    0    0    0    0    0    0    0
TTGCCTATGATTGATCAGAGT     LPMIDQS       0    0    0    0    0    0    1    0    0    0
TTGCCTATGCAGCATGAGTGG     LPMQHEW       0    0    1    0    0    0    0    0    0    0
TTGCCTATGCAGCGGGCGCCG     LPMQRAP       0    0    0    0    0    0    0    1    0    0
TTGCCTATGCATCATTAGAGG     LPMHHQR       0    0    0    0    0    1    0    0    0    0
TTGCCTATGCATCATTAGAGT     LPMHHQS       0    0    0    0    0    1    0    0    0    0
TTGCCTATGCATCCTTATGAT     LPMHPYD       0    0    0    0    0    0    0    0    0    1
TTGCCTATGCATGATATGATA     LPMHDMI       0    0    0    0    0    1    0    0    0    0
TTGCCTATGCATGATATGATT     LPMHDMI       0    0    0    0    0    1    0    0    0    0
TTGCCTATGCATGCGACGTAG     LPMHATQ       0    0    0    0    0    0    0    0    0    3
TTGCCTATGCATGCTTATAGT     LPMHAYS       0    0    0    0    0    0    0    0    3    0
TTGCCTATGCATTGGTGGCAG     LPMHWWQ       0    0    0    0    0    0    0    0    0    1
TTGCCTATGCCGCCTTATACT     LPMPPYT       0    0    0    0    0    0    1    0    0    0
TTGCCTATGCCGTCTTTTTTT     LPMPSFF       0    0    0    0    0    0    0    0    0    1
TTGCCTATGCCTAGTGATAAG     LPMPSDK       0    0    0    0    0    1    0    0    0    0
TTGCCTATGCCTCATCGTTTT     LPMPHRF       0    0    1    0    0    3    1    0    1    0
TTGCCTATGCCTCTGCTGACT     LPMPLLT       0    0    0    0    0    1    0    0    0    0
TTGCCTATGCCTCTTCGAAAA     LPMPLRK       0    0    0    0    0    0    1    0    0    0
TTGCCTATGCCTGAGGGTGCT     LPMPEGA       0    0    0    0    0    0    0    1    0    0
TTGCCTATGCCTGTGCATATT     LPMPVHI       0    0    0    1    0    0    0    0    0    0
TTGCCTATGCGGAAGCCTCCT     LPMRKPP       0    0    0    0    0    0    0    0    1    0
TTGCCTATGCGGTCGTATTCG     LPMRSYS       0    0    0    0    0    0    0    0    1    0
TTGCCTATGCGTCATGTGTTG     LPMRHVL       0    0    0    0    0    1    0    0    0    0
TTGCCTATGCGTTATCAGGTT     LPMRYQV       0    0    0    0    0    0    3    0    0    0
TTGCCTATGCTTTCGATAAAT     LPMLSIN       0    0    0    0    0    0    1    0    0    0
TTGCCTATGGCGCATGGGATT     LPMAHGI       0    0    0    0    0    0    0    0    0    1
TTGCCTATGGGGACGATGGCG     LPMGTMA       0    0    1    0    0    0    0    0    0    0
TTGCCTATGGGGCATCCGCGG     LPMGHPR       0    0    0    0    0    0    0    1    0    0
TTGCCTATGGGTATGACGCGG     LPMGMTR       0    0    0    0    0    0    1    0    1    0
TTGCCTATGGGTATGACGCGT     LPMGMTR       0    0    0    0    0    0    0    0    1    0
TTGCCTATGTAGGATGCGGCG     LPMQDAA       0    0    0    0    1    0    0    0    0    0
TTGCCTATGTATACTCATGAG     LPMYTHE       0    0    1    0    0    0    0    0    0    0
TTGCCTATGTCTAATGTTAAG     LPMSNVK       0    0    0    0    0    1    0    0    0    0
TTGCCTATGTTGCAGCATGAG     LPMLQHE       0    0    0    0    0    0    0    0    1    0
TTGCCTATGTTGGGTTGGGGT     LPMLGWG       0    0    0    0    0    1    0    0    0    0
TTGCCTATGTTTAATTTGACT     LPMFNLT       0    0    0    0    0    0    0    1    0    0
TTGCCTATTAAGACGTGTCGG     LPIKTCR       0    0    0    0    0    0    3    0    0    0
TTGCCTATTACGCATGGTCGG     LPITHGR       0    0    0    0    0    0    0    1    0    4
TTGCCTATTACGTATTATACT     LPITYYT       0    0    0    0    0    1    0    0    0    0
TTGCCTATTACTAAGTTTTCT     LPITKFS       0    0    0    0    0    0    3    0    0    0
TTGCCTATTAGGGCGCTGATG     LPIRALM       0    0    0    0    1    0    0    0    0    0
TTGCCTATTATGCATGGTAAG     LPIMHGK       0    0    0    0    0    0    1    0    0    0
TTGCCTATTATGCATTCGGGG     LPIMHSG       0    0    0    0    0    0    1    0    0    0
TTGCCTATTATGCATTCGGGT     LPIMHSG       0    0    0    0    0    0    1    0    0    0
TTGCCTATTATTCCGGTGATG     LPIIPVM       0    0    0    0    0    0    0    1    0    0
TTGCCTATTCAGAAGGCGATG     LPIQKAM       0    0    0    0    0    0    0    1    0    0
TTGCCTATTCATAATCATCCT     LPIHNHP       0    0    0    0    0    0    0    0    0    3
TTGCCTATTCATAGGGTGGCG     LPIHRVA       0    0    2    0    1    0    0    0    0    0
TTGCCTATTCATGGTCTGCAG     LPIHGLQ       0    0    0    0    0    0    0    0    0    1
TTGCCTATTCCGTTTATTGCG     LPIPFIA       0    0    0    0    0    0    0    0    0    3
TTGCCTATTCTGGCTGATCAT     LPILADH       0    0    0    0    0    0    1    0    0    0
TTGCCTATTGAGCGTACTTTT     LPIERTF       0    0    0    0    0    0    0    0    0    1
TTGCCTATTGATACGGGGTTG     LPIDTGL       0    0    0    0    0    0    0    3    0    0
TTGCCTATTGCTGAGTTTGTG     LPIAEFV       0    0    0    0    0    0    1    0    0    0
TTGCCTATTGTGCAGAAGATG     LPIVQKM       0    0    0    0    0    0    0    3    0    0
TTGCCTATTGTGCCGGGTACG     LPIVPGT       0    0    0    1    0    0    0    0    0    0
TTGCCTATTTATAGTTCGGCA     LPIYSSA       0    0    0    0    0    0    0    1    0    0
TTGCCTATTTATAGTTCGGCT     LPIYSSA       0    0    0    0    0    0    0    1    0    0
TTGCCTATTTCGTATTATACT     LPISYYT       0    0    0    0    0    1    0    0    0    0
TTGCCTATTTCTACGGCGCTG     LPISTAL       0    0    0    0    0    1    0    0    0    0
TTGCCTATTTCTGTGACTTAT     LPISVTY       0    0    0    0    0    0    0    0    1    0
TTGCCTATTTTGATTTTATAA     LPILIL*       0    0    0    0    0    0    1    0    0    0
TTGCCTATTTTGATTTTTGAT     LPILIFD       0    0    0    0    0    0    1    0    0    0
TTGCCTATTTTTAATTCAGAA     LPIFNSE       0    0    0    0    0    0    1    0    0    0
TTGCCTATTTTTAATTCTGAT     LPIFNSD       0    0    0    0    0    0    1    0    0    0
TTGCCTCAAGAGGAACCGAAA     LPQEEPK       0    0    0    0    0    0    0    0    0    1
TTGCCTCAGAAGAATAATACG     LPQKNNT       0    0    0    0    0    0    0    1    0    0
TTGCCTCAGAAGGAGGGTAGT     LPQKEGS       0    0    0    0    0    0    0    3    0    0
TTGCCTCAGAATGCGGTTACA     LPQNAVT       0    0    0    0    0    0    0    0    0    1
TTGCCTCAGAATGCGGTTACT     LPQNAVT       0    0    0    0    0    0    0    0    0    1
TTGCCTCAGAATTATTGGGGT     LPQNYWG       0    0    0    0    0    1    0    0    0    0
TTGCCTCAGCAAGGAACGCAA     LPQQGTQ       0    0    0    0    1    0    0    0    0    0
TTGCCTCAGCCGAGGCATGGG     LPQPRHG       0    0    0    0    0    1    0    0    0    0
TTGCCTCAGCCTTGGATGTGG     LPQPWMW       0    0    0    0    0    0    0    1    0    0
TTGCCTCAGCCTTTGTATATT     LPQPLYI       0    0    0    0    0    1    0    0    0    0
TTGCCTCAGCTGATGACGTAT     LPQLMTY       0    0    0    0    3    0    0    0    0    0
TTGCCTCAGCTGTCGAATGTG     LPQLSNV       0    0    0    0    0    0    0    0    0    3
TTGCCTCAGGCTACGCGTTTG     LPQATRL       0    0    0    0    0    0    1    0    0    0
TTGCCTCAGGGTAGAAAGGCT     LPQGRKA       0    0    0    0    0    0    1    0    0    0
TTGCCTCAGGGTAGTATGGCG     LPQGSMA       0    0    0    0    0    0    1    0    0    0
TTGCCTCAGGGTGATCGGACT     LPQGDRT       0    0    0    0    0    0    0    3    0    0
TTGCCTCAGGTTAATTGGAAT     LPQVNWN       0    0    0    0    0    0    1    0    1    0
TTGCCTCAGTCGAGTCCTCTT     LPQSSPL       0    0    0    0    0    0    1    0    0    0
TTGCCTCAGTGGTCGGAGAAT     LPQWSEN       0    0    0    0    0    0    0    0    0    1
TTGCCTCAGTGGTCGGAGATG     LPQWSEM       0    0    0    0    0    0    0    0    0    1
TTGCCTCATAAGCAGACTTAG     LPHKQTQ       0    0    0    0    1    0    0    0    0    0
TTGCCTCATAATCGGAATCAA     LPHNRNQ       0    0    0    0    0    0    1    0    0    0
TTGCCTCATAATCGGAATCAT     LPHNRNH       0    0    0    1    0    0    3    0    0    1
TTGCCTCATACGATTGGGGGT     LPHTIGG       0    0    0    0    0    1    0    0    0    0
TTGCCTCATACTGCGGAGAGA     LPHTAER       0    0    0    0    0    0    0    0    0    1
TTGCCTCATAGTCATGCTAGG     LPHSHAR       0    0    0    0    0    0    0    0    0    1
TTGCCTCATATGCTGCATGAT     LPHMLHD       0    0    0    0    0    0    0    3    0    0
TTGCCTCATCCTTTTCCTCAG     LPHPFPQ       0    0    0    1    0    0    0    0    0    0
TTGCCTCATCGTTTGGCGACA     LPHRLAT       0    0    0    0    0    0    0    1    0    0
TTGCCTCATCGTTTGGCGTCT     LPHRLAS       0    0    0    0    0    0    0    1    0    0
TTGCCTCATCTGGATCGTAAG     LPHLDRK       0    0    0    0    0    1    0    0    0    0
TTGCCTCATGATATTCCGAGT     LPHDIPS       0    0    0    0    0    0    0    0    0    1
TTGCCTCATGCTCAGGAGTCT     LPHAQES       0    0    0    0    0    1    0    0    0    0
TTGCCTCATGTTGAGGCTAAA     LPHVEAK       0    0    0    0    0    0    0    0    0    1
TTGCCTCATGTTGCGTTGATA     LPHVALI       0    0    0    0    0    0    1    0    0    0
TTGCCTCATGTTGCGTTGATT     LPHVALI       0    0    0    0    0    0    1    0    1    0
TTGCCTCATGTTTTGAAGCCG     LPHVLKP       0    0    0    0    1    0    0    0    0    0
TTGCCTCATTATCGGAATCAT     LPHYRNH       0    0    0    1    0    0    0    0    0    0
TTGCCTCATTCGCGTGCTATT     LPHSRAI       0    0    0    0    0    1    0    0    0    0
TTGCCTCATTCTCGTTCGACG     LPHSRST       0    0    0    0    0    0    0    3    0    0
TTGCCTCCGAATAAGTTTCCT     LPPNKFP       0    0    0    0    0    1    0    0    0    0
TTGCCTCCGATGCCGCCTTCG     LPPMPPS       0    0    0    0    0    3    0    0    0    0
TTGCCTCCGATGCTGAAGCTG     LPPMLKL       0    0    0    0    0    0    0    1    0    0
TTGCCTCCGATTAGTAGGATG     LPPISRM       0    0    0    0    0    0    0    3    0    0
TTGCCTCCGCAGATTAGTCTT     LPPQISL       0    0    0    1    0    0    0    0    0    0
TTGCCTCCGCATGTGAGGCAT     LPPHVRH       0    0    0    0    0    1    0    0    0    0
TTGCCTCCGCCGGAGACTAAT     LPPPETN       0    0    0    0    0    0    0    0    0    3
TTGCCTCCGCGGGCGTGTTGT     LPPRACC       0    0    0    0    0    0    0    0    0    1
TTGCCTCCGCGTCTGCCGCAA     LPPRLPQ       0    0    1    0    0    0    0    0    0    0
TTGCCTCCGCGTCTGCCGCAT     LPPRLPH       0    0    1    0    0    0    0    0    0    0
TTGCCTCCGCGTTAGGAGTTA     LPPRQEL       0    0    0    1    0    0    0    0    0    0
TTGCCTCCGCGTTAGGAGTTT     LPPRQEF       0    0    0    1    0    0    0    0    0    0
TTGCCTCCGCGTTTGCCAACG     LPPRLPT       0    0    0    1    0    0    0    0    0    0
TTGCCTCCGCGTTTGCCTACG     LPPRLPT       0    0    0    1    0    0    0    0    0    0
TTGCCTCCGCTGATGACTAAT     LPPLMTN       0    0    0    0    0    0    1    0    0    0
TTGCCTCCGCTTGTGAGGCAT     LPPLVRH       0    0    0    0    0    1    0    0    0    0
TTGCCTCCGGAAAGGAGACCG     LPPERRP       0    0    0    0    0    0    1    0    0    0
TTGCCTCCGGATAGGAGTCCG     LPPDRSP       0    0    0    0    0    0    1    0    0    0
TTGCCTCCGGTGATGCGTTGG     LPPVMRW       0    0    0    0    0    0    0    3    0    0
TTGCCTCCGGTTACGAAGCCG     LPPVTKP       0    0    0    0    0    0    3    0    0    0
TTGCCTCCGGTTTATAGGTGG     LPPVYRW       0    0    1    0    0    3    0    3    0    0
TTGCCTCCGTATCAGAGTTAT     LPPYQSY       0    0    0    0    0    0    0    0    0    3
TTGCCTCCGTCGCGTATTACT     LPPSRIT       0    0    0    0    0    1    0    0    0    0
TTGCCTCCTAAGATTGAAGAG     LPPKIEE       0    0    0    0    0    0    0    1    0    0
TTGCCTCCTAAGATTGATGAG     LPPKIDE       0    0    0    0    0    0    0    1    0    0
TTGCCTCCTAAGGGGACGAGT     LPPKGTS       0    0    0    0    0    0    0    0    0    1
TTGCCTCCTAATGAGAGGGTG     LPPNERV       0    0    0    0    0    0    1    0    0    0
TTGCCTCCTAATGCTCCTCCG     LPPNAPP       0    0    0    0    0    0    0    0    1    0
TTGCCTCCTAATGTGTGGGTG     LPPNVWV       0    0    0    0    0    0    1    0    0    0
TTGCCTCCTACTTAGGCGCCT     LPPTQAP       0    0    0    0    0    0    0    0    0    1
TTGCCTCCTAGGGAGCGTCTA     LPPRERL       0    0    0    0    0    0    0    0    0    1
TTGCCTCCTAGGGAGCGTCTT     LPPRERL       0    0    0    0    0    0    0    0    0    1
TTGCCTCCTAGGGCTATTTCT     LPPRAIS       0    0    0    0    0    0    1    0    0    0
TTGCCTCCTAGTCCGACGCGG     LPPSPTR       0    0    1    0    0    0    1    1    0    0
TTGCCTCCTAGTCCGACGCGT     LPPSPTR       0    0    1    0    0    0    0    0    0    0
TTGCCTCCTATGTAGATTCAG     LPPMQIQ       0    0    0    0    1    0    0    0    0    0
TTGCCTCCTATTACTCCTACG     LPPITPT       0    0    0    1    0    1    3    0    0    0
TTGCCTCCTCAGAGGCATGTG     LPPQRHV       0    0    0    0    1    0    0    0    0    0
TTGCCTCCTCAGAGGCATGTT     LPPQRHV       0    0    0    0    1    0    0    0    0    0
TTGCCTCCTCATGTTGTTCAG     LPPHVVQ       0    0    0    0    0    0    0    0    0    1
TTGCCTCCTCATGTTGTTCAT     LPPHVVH       0    0    0    0    0    0    0    0    0    1
TTGCCTCCTCTGAGGTCGAAA     LPPLRSK       0    0    0    0    0    0    1    0    0    0
TTGCCTCCTCTGAGGTCGTTT     LPPLRSF       0    0    0    0    0    0    1    0    0    0
TTGCCTCCTCTTGCTCCTCGT     LPPLAPR       0    0    0    0    0    3    0    0    0    0
TTGCCTCCTGATTATAATCAA     LPPDYNQ       0    0    0    0    0    1    0    0    0    0
TTGCCTCCTGATTATAATCAT     LPPDYNH       0    0    0    0    0    1    0    0    0    0
TTGCCTCCTGATTCGAAGAAT     LPPDSKN       0    0    0    0    1    1    0    0    0    0
TTGCCTCCTGGGCTGGCGGCT     LPPGLAA       0    0    0    0    0    0    1    0    0    0
TTGCCTCCTGGGGCTAATCAG     LPPGANQ       0    0    0    0    1    0    0    0    0    0
TTGCCTCCTGGTTGGTTGACG     LPPGWLT       0    0    0    0    0    0    1    0    0    0
TTGCCTCCTTCGAAGGATTCT     LPPSKDS       0    0    0    0    0    0    1    0    0    0
TTGCCTCCTTCGGGGGATCCG     LPPSGDP       0    0    0    0    0    1    0    0    0    0
TTGCCTCCTTTGGCGCATAGT     LPPLAHS       0    0    0    0    0    0    1    0    0    0
TTGCCTCCTTTGTCGTTGTGG     LPPLSLW       0    0    0    0    0    0    0    1    0    0
TTGCCTCCTTTTCGTCATCAA     LPPFRHQ       0    0    0    0    0    0    1    0    0    0
TTGCCTCCTTTTCGTCATCAT     LPPFRHH       0    0    0    0    0    0    1    0    0    0
TTGCCTCGAAAAAAAAAGAAA     LPRKKKK       0    0    0    0    0    0    1    0    0    0
TTGCCTCGGATTATTATGGAG     LPRIIME       0    0    0    0    0    0    3    0    0    0
TTGCCTCGGCATGTGAGTTGG     LPRHVSW       0    0    0    0    0    0    0    0    0    1
TTGCCTCGGCTTGTGAGTTGG     LPRLVSW       0    0    0    0    0    0    0    0    0    1
TTGCCTCGGGAGGTGAAGACG     LPREVKT       0    0    0    0    0    0    1    0    0    0
TTGCCTCGGGAGGTGCTGCGG     LPREVLR       0    0    0    0    0    0    0    0    0    1
TTGCCTCGGGAGGTGCTGCTT     LPREVLL       0    0    0    0    0    0    0    0    0    1
TTGCCTCGGGATGATTATAAT     LPRDDYN       0    0    0    0    0    0    0    0    0    1
TTGCCTCGGGCTCTGAAGACT     LPRALKT       0    0    0    0    0    0    3    0    0    0
TTGCCTCGGGCTTTTATTACT     LPRAFIT       0    0    0    0    0    0    0    0    0    1
TTGCCTCGGTAGACTCAGCCT     LPRQTQP       0    0    0    0    0    0    1    0    0    1
TTGCCTCGGTATAATGGGGCT     LPRYNGA       0    0    0    0    0    1    0    0    0    0
TTGCCTCGGTCGTTTGCTTAG     LPRSFAQ       0    0    0    0    0    0    0    0    0    1
TTGCCTCGGTTGACTCAGCCG     LPRLTQP       0    0    0    0    0    0    1    0    0    0
TTGCCTCGGTTGCAGAATTGT     LPRLQNC       0    0    0    0    0    0    1    0    0    0
TTGCCTCGTACGCCTCGGGAA     LPRTPRE       0    0    0    0    0    1    0    0    0    0
TTGCCTCGTACGCCTCGGGAT     LPRTPRD       0    0    0    0    0    1    0    0    1    0
TTGCCTCGTATGCATCCTATT     LPRMHPI       0    0    0    0    0    0    1    0    0    0
TTGCCTCGTATGTATAGTTCG     LPRMYSS       0    0    0    0    0    3    0    0    0    0
TTGCCTCGTATTTATTCAGAA     LPRIYSE       0    0    0    0    0    0    0    0    0    1
TTGCCTCGTATTTATTCTGAT     LPRIYSD       0    0    0    0    0    0    0    0    3    0
TTGCCTCGTCATGAGGATCCT     LPRHEDP       0    0    0    1    0    0    0    0    0    0
TTGCCTCGTCATGGGTTTTTA     LPRHGFL       0    0    0    1    0    0    0    0    0    0
TTGCCTCGTCATGGGTTTTTT     LPRHGFF       0    0    0    1    0    0    0    0    0    0
TTGCCTCGTCATTTGGTGTCT     LPRHLVS       0    0    0    0    1    0    0    0    0    0
TTGCCTCGTCCGTCTGCGACG     LPRPSAT       0    0    0    0    0    1    3    4    0    1
TTGCCTCGTCCTGATGTTCAA     LPRPDVQ       0    0    0    0    0    1    0    0    0    0
TTGCCTCGTCCTGATGTTCAT     LPRPDVH       0    0    0    0    0    1    0    0    0    0
TTGCCTCGTCCTTTTGCTTCG     LPRPFAS       0    0    0    0    1    0    0    0    0    0
TTGCCTCGTGATAATTTGTAG     LPRDNLQ       0    0    0    0    0    1    0    0    0    0
TTGCCTCGTGATCAGCCTACA     LPRDQPT       0    0    0    0    0    0    0    0    0    1
TTGCCTCGTGATCAGCCTACT     LPRDQPT       0    0    0    0    0    0    0    0    0    1
TTGCCTCGTGCTGATGTTTCA     LPRADVS       0    0    0    0    0    0    1    0    0    0
TTGCCTCGTGCTGATGTTTCT     LPRADVS       0    0    0    0    0    0    1    0    0    0
TTGCCTCGTGCTTCGCTGTGG     LPRASLW       0    0    0    0    0    1    0    0    0    0
TTGCCTCGTGGGACGCATGTT     LPRGTHV       0    0    0    2    0    0    0    0    0    0
TTGCCTCGTGGGGAGCTTATT     LPRGELI       0    0    0    0    0    0    0    3    0    0
TTGCCTCGTTATAATTTGTTT     LPRYNLF       0    0    0    0    0    0    1    0    0    0
TTGCCTCGTTCGAGTGCTGGG     LPRSSAG       0    0    0    0    0    0    0    0    3    0
TTGCCTCGTTTGAATACTGCG     LPRLNTA       0    0    0    0    0    0    0    0    0    1
TTGCCTCGTTTTTATTCTGAT     LPRFYSD       0    0    0    0    0    0    0    0    0    1
TTGCCTCTGAATCTGTCTCAT     LPLNLSH       0    0    0    0    0    0    0    0    3    0
TTGCCTCTGACTATGTATCCG     LPLTMYP       0    0    0    0    0    1    0    0    0    0
TTGCCTCTGACTATGTATCCT     LPLTMYP       0    0    0    0    0    1    0    0    0    0
TTGCCTCTGACTGCGGCGTTT     LPLTAAF       0    0    0    0    0    3    0    0    0    0
TTGCCTCTGAGGCTGCCGAAG     LPLRLPK       0    0    0    0    0    0    0    3    0    0
TTGCCTCTGAGTCTGGTTGGG     LPLSLVG       0    0    0    0    0    0    0    0    0    1
TTGCCTCTGATGGCGCGTCAT     LPLMARH       0    0    2    0    0    0    0    0    0    0
TTGCCTCTGCAGCTGTAGACA     LPLQLQT       0    0    0    0    0    0    0    1    0    0
TTGCCTCTGCAGCTGTAGACT     LPLQLQT       0    0    0    0    0    0    0    1    0    0
TTGCCTCTGCAGTTGCCTACG     LPLQLPT       0    0    0    0    0    3    0    0    0    0
TTGCCTCTGCATGGTTCGCAT     LPLHGSH       0    0    0    0    1    0    0    0    0    0
TTGCCTCTGCTGGCGTTTGCT     LPLLAFA       0    0    0    0    0    0    0    1    0    0
TTGCCTCTGCTGGGTATGTAG     LPLLGMQ       0    0    0    0    0    1    0    0    0    0
TTGCCTCTGCTTGCGGTTGTG     LPLLAVV       0    0    0    0    0    0    1    0    0    0
TTGCCTCTGGAGACTAGGATT     LPLETRI       0    0    0    0    0    0    3    0    0    0
TTGCCTCTGGAGATTCCTCAT     LPLEIPH       0    0    0    0    0    0    3    0    0    0
TTGCCTCTGGCGGCGGATTAG     LPLAADQ       0    0    0    0    0    0    1    0    0    0
TTGCCTCTGGCGTTTCTGGCG     LPLAFLA       0    0    0    0    0    0    0    0    0    1
TTGCCTCTGGTTAAGCGTTCG     LPLVKRS       0    0    1    0    0    0    0    0    0    0
TTGCCTCTGGTTGGTGAGACG     LPLVGET       0    0    0    0    0    0    0    3    0    0
TTGCCTCTGGTTTATGTTGGT     LPLVYVG       0    0    0    0    0    0    0    0    3    0
TTGCCTCTGTATTCTGATACT     LPLYSDT       0    0    0    0    0    1    0    0    0    0
TTGCCTCTGTCGACGTGGTAG     LPLSTWQ       0    0    1    0    0    0    0    0    0    0
TTGCCTCTGTCGGGTTCGGAG     LPLSGSE       0    0    0    0    0    0    1    0    0    0
TTGCCTCTGTCGGTGTTGATA     LPLSVLI       0    0    0    0    0    0    1    0    0    0
TTGCCTCTGTCGGTGTTGATT     LPLSVLI       0    0    0    0    0    0    1    0    0    0
TTGCCTCTGTGGTAGATGGCG     LPLWQMA       0    0    0    0    0    0    0    0    0    3
TTGCCTCTGTGTACTGGTAAT     LPLCTGN       0    0    0    0    0    0    0    1    0    0
TTGCCTCTGTTGTATATGCCG     LPLLYMP       0    0    0    0    0    0    0    1    0    0
TTGCCTCTGTTTAAGCGTATT     LPLFKRI       0    0    0    0    0    0    0    0    1    0
TTGCCTCTTAATCGTGCTGAT     LPLNRAD       0    0    0    0    0    1    0    0    0    0
TTGCCTCTTAATGTTTATCGG     LPLNVYR       0    0    0    0    0    0    1    0    0    0
TTGCCTCTTAATTCGTCAAAG     LPLNSSK       0    0    1    0    0    0    0    0    0    0
TTGCCTCTTAATTCGTCTAAG     LPLNSSK       0    0    1    0    0    0    0    0    0    0
TTGCCTCTTACGACGACTCAG     LPLTTTQ       0    0    0    0    0    0    0    1    0    0
TTGCCTCTTATGCTTTTGTCT     LPLMLLS       0    0    0    0    0    0    0    0    0    1
TTGCCTCTTCAGTCTCTTAAT     LPLQSLN       0    0    0    0    0    0    0    0    0    1
TTGCCTCTTCCGAAGAAGGTT     LPLPKKV       0    0    0    0    0    0    0    1    0    0
TTGCCTCTTCTGTCTCTTAAT     LPLLSLN       0    0    0    0    0    0    0    0    0    1
TTGCCTCTTCTTCGTTATACG     LPLLRYT       0    0    0    0    0    0    0    1    0    0
TTGCCTCTTCTTCGTTATACT     LPLLRYT       0    0    0    0    0    0    0    1    0    0
TTGCCTCTTGCGAATCGGTCA     LPLANRS       0    0    0    0    0    1    1    0    0    0
TTGCCTCTTGCGAATCGGTCT     LPLANRS       0    0    0    0    0    1    1    0    0    0
TTGCCTCTTGCTACGATTCTA     LPLATIL       0    0    0    0    0    0    0    1    0    0
TTGCCTCTTGCTACGATTCTT     LPLATIL       0    0    0    0    0    0    0    1    0    0
TTGCCTCTTGGGACTGTGAAT     LPLGTVN       0    0    0    0    0    0    0    1    0    0
TTGCCTCTTGGGGCTTTGTAG     LPLGALQ       0    0    0    0    0    0    0    0    0    3
TTGCCTCTTGGGTGGTCTAAT     LPLGWSN       0    0    0    0    0    0    1    0    0    0
TTGCCTCTTGTGGTTCCGAAT     LPLVVPN       0    0    2    0    0    0    0    1    0    1
TTGCCTCTTGTTTAGGCGCGT     LPLVQAR       0    0    0    0    0    0    0    1    0    0
TTGCCTCTTTAGAAGGCGCCT     LPLQKAP       0    0    0    0    0    0    0    1    0    0
TTGCCTCTTTCGACGACTCAG     LPLSTTQ       0    0    0    0    0    0    0    1    0    0
TTGCCTCTTTCGCAGCTTAAT     LPLSQLN       0    0    0    0    0    1    0    0    0    0
TTGCCTCTTTCGGATGTGGAG     LPLSDVE       0    0    0    0    0    0    1    0    0    0
TTGCCTGAGAATCATAAACAA     LPENHKQ       0    0    0    0    0    0    0    0    1    0
TTGCCTGAGAATCATATTCTT     LPENHIL       0    0    0    0    0    0    0    0    1    0
TTGCCTGAGATGCCGACTGGG     LPEMPTG       0    0    0    0    0    1    0    0    0    0
TTGCCTGAGCCGTTTTGGGAT     LPEPFWD       0    0    0    0    0    1    0    0    0    0
TTGCCTGAGGCGTGGACGTAT     LPEAWTY       0    0    0    0    0    0    1    0    0    0
TTGCCTGAGGGGGTGACTCGT     LPEGVTR       0    0    0    0    0    0    0    0    1    0
TTGCCTGATAGAGCTTTTAAG     LPDRAFK       0    0    0    0    0    1    0    0    0    0
TTGCCTGATAGTGCTTTTAAG     LPDSAFK       0    0    0    0    0    1    0    0    0    0
TTGCCTGATCGTGCTTATGTT     LPDRAYV       0    0    0    0    0    0    3    0    0    0
TTGCCTGATCTGGCTTGGTGG     LPDLAWW       0    0    0    0    0    3    0    0    0    1
TTGCCTGATCTGGCTTGGTGT     LPDLAWC       0    0    0    0    0    0    0    0    0    1
TTGCCTGATTATGATAAGGAG     LPDYDKE       0    0    0    0    0    0    0    0    3    0
TTGCCTGCAGAGCAAACAGAA     LPAEQTE       0    0    0    0    0    0    1    0    0    0
TTGCCTGCGAAGCCTTAGATG     LPAKPQM       0    0    0    0    0    0    3    0    0    0
TTGCCTGCGAATACTTATCCG     LPANTYP       0    0    0    0    0    0    0    0    0    1
TTGCCTGCGAATGTGATGGAT     LPANVMD       0    0    0    0    0    3    0    0    0    0
TTGCCTGCGATGTAGAATGTT     LPAMQNV       0    0    0    0    0    1    0    0    0    3
TTGCCTGCGATGTCGAAGGTT     LPAMSKV       0    0    0    0    0    0    3    0    1    0
TTGCCTGCGATTGCGGCTTAG     LPAIAAQ       0    0    0    0    0    0    1    0    0    0
TTGCCTGCGCATCCTAAGCCT     LPAHPKP       0    0    0    0    0    3    0    0    0    0
TTGCCTGCGCCGCAGAAGAAG     LPAPQKK       0    0    0    0    0    3    0    0    0    0
TTGCCTGCGCCGCGTACGCTT     LPAPRTL       0    0    0    2    0    0    0    0    0    0
TTGCCTGCGCCGTGGACGAGT     LPAPWTS       0    0    0    0    0    0    0    0    3    0
TTGCCTGCGCCTCCGCCGAAA     LPAPPPK       0    0    0    0    0    0    0    1    0    0
TTGCCTGCGCCTCCGCCGATT     LPAPPPI       0    0    0    0    0    0    0    1    0    0
TTGCCTGCGCGGTAGGAGAGT     LPARQES       0    0    0    0    0    0    0    0    1    1
TTGCCTGCGCGTCCTTTTGTT     LPARPFV       0    0    0    0    0    0    0    0    0    1
TTGCCTGCGGAGATTACTCGT     LPAEITR       0    0    0    0    0    0    0    0    1    0
TTGCCTGCGGTAAAAGAACAA     LPAVKEQ       0    0    0    0    0    0    0    1    0    0
TTGCCTGCGGTTTATGTTCTT     LPAVYVL       0    0    0    0    0    0    0    1    0    0
TTGCCTGCGTATAGGGCTGAT     LPAYRAD       0    0    0    0    0    0    0    0    3    0
TTGCCTGCGTATGAGTTGTAG     LPAYELQ       0    0    0    1    0    0    0    0    0    0
TTGCCTGCGTATGCTAGTAGG     LPAYASR       0    0    0    0    0    0    1    0    0    0
TTGCCTGCGTATGCTAGTATT     LPAYASI       0    0    0    0    0    0    1    0    0    0
TTGCCTGCGTCGGCGATTTGG     LPASAIW       0    0    0    0    0    0    1    0    0    0
TTGCCTGCGTCTTCGTGGTCT     LPASSWS       0    0    0    0    0    3    0    0    0    0
TTGCCTGCGTGTATTTATAAG     LPACIYK       0    0    0    0    0    0    3    0    0    0
TTGCCTGCGTTGGAGCGGCCT     LPALERP       0    0    0    0    3    0    0    0    0    0
TTGCCTGCGTTGTAGAATGTT     LPALQNV       0    0    0    0    0    1    0    0    0    0
TTGCCTGCGTTTGTTACGGGA     LPAFVTG       0    0    0    0    0    0    1    0    0    0
TTGCCTGCGTTTGTTACGGGT     LPAFVTG       0    0    0    0    0    0    1    0    0    0
TTGCCTGCTAAGCGAGAAAGG     LPAKRER       0    0    0    0    0    0    0    1    0    0
TTGCCTGCTAAGCGTGATAGG     LPAKRDR       0    0    0    0    0    0    0    1    0    0
TTGCCTGCTACTCAGATGTCG     LPATQMS       0    0    0    2    0    0    0    0    0    0
TTGCCTGCTACTCGTACTGTT     LPATRTV       0    0    0    0    0    0    3    0    0    0
TTGCCTGCTACTTATCGTGAT     LPATYRD       0    0    0    0    0    1    0    0    0    0
TTGCCTGCTAGGTTTACGCCG     LPARFTP       0    0    0    0    0    0    0    0    1    0
TTGCCTGCTCATAAGACGGAT     LPAHKTD       0    0    0    0    0    0    1    0    0    0
TTGCCTGCTCGTTCTAATGTG     LPARSNV       0    0    0    0    0    0    1    0    0    0
TTGCCTGCTGAGTCTAATCAG     LPAESNQ       0    0    0    0    3    0    0    0    0    0
TTGCCTGCTGATCCGCATGAT     LPADPHD       0    0    0    0    0    0    1    0    0    0
TTGCCTGCTGATTAGATTGGT     LPADQIG       0    0    0    0    3    0    0    0    0    0
TTGCCTGCTGCTAAGGAGAAT     LPAAKEN       0    0    0    0    0    0    1    0    0    0
TTGCCTGCTGCTATTTTGCTT     LPAAILL       0    0    0    0    0    0    1    0    0    0
TTGCCTGCTGCTTGGATGCAA     LPAAWMQ       0    0    0    0    0    0    0    1    0    0
TTGCCTGCTGCTTGGATGCAT     LPAAWMH       0    0    0    0    0    0    0    1    0    0
TTGCCTGCTGGGATGTTTATG     LPAGMFM       0    0    0    0    0    0    0    1    0    0
TTGCCTGCTGGTCCGATTGTT     LPAGPIV       0    0    2    0    0    0    0    0    0    0
TTGCCTGCTGTGCTTTCTGAT     LPAVLSD       0    0    0    0    0    0    1    0    0    1
TTGCCTGCTGTTACGCCGCTT     LPAVTPL       0    0    0    0    0    3    1    0    0    0
TTGCCTGCTTAGGATCCTCTT     LPAQDPL       0    0    0    0    0    0    0    0    3    0
TTGCCTGCTTCGACGAGGCCA     LPASTRP       0    0    0    0    0    0    1    0    0    0
TTGCCTGCTTCGACGAGGCCT     LPASTRP       0    0    0    0    0    0    1    0    0    0
TTGCCTGCTTCGATGGATTTT     LPASMDF       0    0    0    0    0    0    0    1    0    0
TTGCCTGCTTCTGGTCTTCGT     LPASGLR       0    0    0    0    0    1    0    0    0    0
TTGCCTGCTTCTTCGGCTCAA     LPASSAQ       0    0    0    0    1    0    0    0    0    0
TTGCCTGCTTCTTCGGCTCAT     LPASSAH       0    0    0    0    1    0    0    0    0    0
TTGCCTGCTTTGAGTGTTATT     LPALSVI       0    0    0    0    0    0    3    0    0    0
TTGCCTGCTTTTGGTCCTTCG     LPAFGPS       0    0    1    0    0    0    0    0    0    0
TTGCCTGGAAAAACAAGGACA     LPGKTRT       0    0    0    0    0    1    0    0    0    0
TTGCCTGGGACGGTTAGTCTG     LPGTVSL       0    0    0    0    0    0    0    1    0    0
TTGCCTGGGACGTCGAGGCCT     LPGTSRP       0    0    0    0    0    0    0    0    0    1
TTGCCTGGGACTAAGCCTAGG     LPGTKPR       0    0    0    0    0    0    0    1    0    0
TTGCCTGGGACTTCTAAGGCG     LPGTSKA       0    0    0    0    0    0    0    0    0    1
TTGCCTGGGACTTCTATTCAG     LPGTSIQ       0    0    0    0    0    0    0    0    0    1
TTGCCTGGGAGGCTAGCAAAA     LPGRLAK       0    0    0    0    0    0    0    0    0    1
TTGCCTGGGAGGCTTGCTTTT     LPGRLAF       0    0    0    0    0    0    0    0    0    1
TTGCCTGGGATGCGAGCGAGA     LPGMRAR       0    0    0    0    1    0    0    0    0    0
TTGCCTGGGATGCGTGCGAGT     LPGMRAS       0    0    0    0    3    0    0    0    0    0
TTGCCTGGGATTAGTGAGAAT     LPGISEN       0    0    0    0    0    0    1    0    0    0
TTGCCTGGGATTTATACTGGT     LPGIYTG       0    0    0    0    0    1    0    0    0    0
TTGCCTGGGCATCCGGTTGTG     LPGHPVV       0    0    0    0    0    0    0    0    1    0
TTGCCTGGGCATCGTCCTACG     LPGHRPT       0    0    0    0    0    0    0    0    0    4
TTGCCTGGGCCGGCTGGGTTT     LPGPAGF       0    0    0    0    0    0    0    0    0    3
TTGCCTGGGGGTCGGGATGGT     LPGGRDG       0    0    0    0    0    1    0    0    0    0
TTGCCTGGGGTTTATCCGTAG     LPGVYPQ       0    0    0    0    0    1    0    0    0    0
TTGCCTGGGTAGGCGGCGTCG     LPGQAAS       0    0    0    0    0    0    0    0    0    1
TTGCCTGGGTCTTCTAAGGCG     LPGSSKA       0    0    0    0    0    0    0    0    0    1
TTGCCTGGGTTGGGTCGGGTT     LPGLGRV       0    0    0    0    0    0    1    0    0    0
TTGCCTGGTAAGAGTACGAAG     LPGKSTK       0    0    2    0    0    0    0    0    0    1
TTGCCTGGTAAGTTGGTTGCG     LPGKLVA       0    0    0    0    0    1    0    0    0    0
TTGCCTGGTACTAAGTTTATG     LPGTKFM       0    0    0    0    0    0    1    0    0    0
TTGCCTGGTACTCAGTATGTG     LPGTQYV       0    0    0    0    0    1    0    0    0    1
TTGCCTGGTAGGCATTATTGG     LPGRHYW       0    0    0    0    0    0    0    0    0    1
TTGCCTGGTAGGGCGATTATG     LPGRAIM       0    0    0    0    1    0    0    0    0    0
TTGCCTGGTAGTAATCCTTTG     LPGSNPL       0    0    0    0    0    3    0    0    0    0
TTGCCTGGTATTTATACTGGA     LPGIYTG       0    0    0    0    0    1    0    0    0    0
TTGCCTGGTATTTATACTGGT     LPGIYTG       0    0    0    0    0    1    0    0    0    0
TTGCCTGGTCCTGGGTCTCCT     LPGPGSP       0    0    0    0    0    0    0    0    0    1
TTGCCTGGTCTTCATCTTGTT     LPGLHLV       0    0    0    0    0    0    0    1    0    0
TTGCCTGGTCTTCCTATGAGT     LPGLPMS       0    0    0    1    0    0    0    0    0    0
TTGCCTGGTCTTGTGCGGTTG     LPGLVRL       0    0    0    0    0    1    0    0    0    0
TTGCCTGGTGCGCGTAGTATG     LPGARSM       0    0    0    0    3    0    0    0    0    0
TTGCCTGGTTAGCTGCTGCCG     LPGQLLP       0    0    0    0    0    1    0    0    0    0
TTGCCTGGTTAGTTTAAGACT     LPGQFKT       0    0    0    0    0    0    0    0    0    1
TTGCCTGGTTATCCTATGTCA     LPGYPMS       0    0    0    0    0    1    0    0    0    0
TTGCCTGGTTATCCTATGTCT     LPGYPMS       0    0    0    0    0    1    0    0    0    0
TTGCCTGGTTCTACTAAGGCT     LPGSTKA       0    0    0    1    0    0    0    0    0    0
TTGCCTGGTTTGAATCATGCG     LPGLNHA       0    0    0    0    0    0    0    0    0    1
TTGCCTGGTTTGTATGCTCCG     LPGLYAP       0    0    0    0    0    0    1    0    0    1
TTGCCTGGTTTGTATGCTCCT     LPGLYAP       0    0    0    0    0    0    1    0    0    1
TTGCCTGGTTTTACTAGGACT     LPGFTRT       0    0    0    0    0    1    0    0    0    0
TTGCCTGTGAAGTTGCAAAAA     LPVKLQK       0    0    0    0    0    0    0    0    1    0
TTGCCTGTGAAGTTGCATTAT     LPVKLHY       0    0    0    0    0    0    0    0    1    0
TTGCCTGTGACGACGAGGCCA     LPVTTRP       0    0    0    0    0    0    0    0    0    1
TTGCCTGTGATTCATGGTTAG     LPVIHGQ       0    0    0    0    0    1    0    0    0    0
TTGCCTGTGATTCATGGTTAT     LPVIHGY       0    0    0    0    0    1    0    0    0    0
TTGCCTGTGATTCGGTCTGCG     LPVIRSA       0    0    0    0    0    0    0    1    0    0
TTGCCTGTGATTCTGTTTCCT     LPVILFP       0    0    0    0    0    0    1    0    0    0
TTGCCTGTGCAACGACCAACG     LPVQRPT       0    0    0    0    0    0    0    0    0    1
TTGCCTGTGCCGGTTTGGATG     LPVPVWM       0    0    0    0    0    1    0    0    0    0
TTGCCTGTGCGGGTTACTGCT     LPVRVTA       0    0    0    0    0    0    4    0    0    0
TTGCCTGTGCGGTATCCGGTT     LPVRYPV       0    0    0    0    0    0    0    0    0    1
TTGCCTGTGCTGAGTCTGGCT     LPVLSLA       0    0    0    0    0    1    1    3    1    0
TTGCCTGTGGATGCTATTAAG     LPVDAIK       0    0    0    0    0    0    0    0    0    1
TTGCCTGTGGCGCCTCCGCAT     LPVAPPH       0    0    0    0    0    0    0    1    0    0
TTGCCTGTGTATCATAGGAAA     LPVYHRK       0    0    0    0    0    0    1    0    0    0
TTGCCTGTGTATCATAGGAAT     LPVYHRN       0    0    0    0    0    0    3    0    0    0
TTGCCTGTGTCTAATACAGAA     LPVSNTE       0    0    0    0    0    0    0    0    1    0
TTGCCTGTGTCTAATACTGAT     LPVSNTD       0    0    0    0    0    0    1    0    1    0
TTGCCTGTGTCTGCTCGGCAT     LPVSARH       0    0    0    0    0    1    0    0    0    0
TTGCCTGTGTGGTCTGTAGAG     LPVWSVE       0    0    0    0    0    1    0    0    0    0
TTGCCTGTGTGGTCTGTTGAG     LPVWSVE       0    0    0    0    0    3    3    0    0    0
TTGCCTGTGTTGCGTAAGGTT     LPVLRKV       0    0    0    0    0    3    0    0    0    0
TTGCCTGTTAAGAGTACGGCG     LPVKSTA       0    0    0    0    0    0    0    0    0    3
TTGCCTGTTAAGTAGACGGCT     LPVKQTA       0    0    0    0    0    0    1    0    0    0
TTGCCTGTTACTTAGATGAAT     LPVTQMN       0    0    0    0    0    0    0    0    0    3
TTGCCTGTTAGTCTTAATACT     LPVSLNT       0    0    0    0    0    0    3    0    0    0
TTGCCTGTTAGTGGGATTAGT     LPVSGIS       0    0    0    0    0    0    0    0    0    3
TTGCCTGTTATGGAGAGGTTT     LPVMERF       0    0    0    0    0    0    0    0    1    0
TTGCCTGTTCCTCCTTTGATT     LPVPPLI       0    0    0    0    0    3    0    0    0    0
TTGCCTGTTGAGGCGCCGTTT     LPVEAPF       0    0    0    0    0    0    0    0    0    1
TTGCCTGTTGAGGCTTGGCTG     LPVEAWL       0    0    0    0    0    0    0    0    0    1
TTGCCTGTTGCTATGCTGCCT     LPVAMLP       0    0    0    0    0    0    0    0    0    1
TTGCCTGTTGGTGATCCTGTT     LPVGDPV       0    0    0    0    0    1    0    0    0    0
TTGCCTGTTTCTAAGCCGTCA     LPVSKPS       0    0    0    0    0    0    1    0    0    0
TTGCCTGTTTCTAAGCCGTCT     LPVSKPS       0    0    0    0    0    0    1    3    0    0
TTGCCTTAAGCAGCACAGCGA     LP*AAQR       0    0    0    0    1    0    0    0    0    0
TTGCCTTAGATTTTTACGAAT     LPQIFTN       0    0    0    0    0    0    0    0    3    0
TTGCCTTAGCAGAAACAGACG     LPQQKQT       0    0    0    0    0    0    0    1    0    0
TTGCCTTAGCTGGTGCTTGGT     LPQLVLG       0    0    0    0    0    0    1    0    0    0
TTGCCTTAGCTGGTTGCGCTG     LPQLVAL       0    0    0    0    0    0    0    1    0    0
TTGCCTTAGCTGTATCTGTCG     LPQLYLS       0    0    0    0    0    0    1    1    0    0
TTGCCTTAGGAGACGCCGTGG     LPQETPW       0    0    0    1    0    0    1    0    0    0
TTGCCTTAGGAGACGCCTTCT     LPQETPS       0    0    0    0    0    0    0    1    0    0
TTGCCTTAGGCGTATGCTGCT     LPQAYAA       0    0    0    0    0    0    0    3    0    0
TTGCCTTAGGTGCTTAGTTAT     LPQVLSY       0    0    0    0    0    0    1    0    0    0
TTGCCTTAGGTGTCTGCTGCG     LPQVSAA       0    0    0    0    0    0    0    0    0    1
TTGCCTTAGGTTAGTCGGTTT     LPQVSRF       0    0    0    0    0    0    0    0    0    1
TTGCCTTAGGTTCAGAGTTCT     LPQVQSS       0    0    0    0    0    0    0    0    0    1
TTGCCTTAGGTTCAGATGCTT     LPQVQML       0    0    0    0    0    1    1    0    0    0
TTGCCTTAGGTTCGTTATCTT     LPQVRYL       0    0    0    0    0    0    1    0    0    0
TTGCCTTAGGTTCTGATGCTT     LPQVLML       0    0    0    0    0    0    1    0    0    0
TTGCCTTAGTTGAAGTCTCTG     LPQLKSL       0    0    1    0    0    0    0    0    0    0
TTGCCTTATAATGCGATTGAT     LPYNAID       0    0    0    0    1    0    0    0    0    0
TTGCCTTATAATTCGGTGCCT     LPYNSVP       0    0    0    0    0    0    0    1    0    0
TTGCCTTATACGCCTTATACA     LPYTPYT       0    0    0    0    0    0    1    0    0    0
TTGCCTTATACGCCTTATACT     LPYTPYT       0    0    0    0    0    0    1    0    0    0
TTGCCTTATACTCTGTCTGAT     LPYTLSD       0    0    0    0    0    0    1    0    0    0
TTGCCTTATATGCATAGTGGT     LPYMHSG       0    0    1    0    0    0    0    0    0    0
TTGCCTTATATGGATATTAAG     LPYMDIK       0    0    0    0    0    0    1    0    0    0
TTGCCTTATATTAATCAGCGA     LPYINQR       0    0    0    0    0    0    1    0    0    0
TTGCCTTATCAGAATTGGACG     LPYQNWT       0    0    0    0    0    0    0    0    0    1
TTGCCTTATCAGGTGATTGCT     LPYQVIA       0    0    0    0    0    0    3    0    0    0
TTGCCTTATCATAAGAATTGG     LPYHKNW       0    0    0    0    0    1    0    0    0    0
TTGCCTTATCATCCTAAGAAT     LPYHPKN       0    0    0    0    0    0    0    0    0    1
TTGCCTTATCATGCTTTGGAG     LPYHALE       0    0    0    0    0    0    1    0    0    0
TTGCCTTATCATTCGCGTGAT     LPYHSRD       0    0    0    0    0    0    0    0    1    0
TTGCCTTATCCGATGCAGTCG     LPYPMQS       0    0    0    0    0    0    1    0    0    0
TTGCCTTATCCGCTTCCTACA     LPYPLPT       0    0    0    0    0    0    0    0    0    1
TTGCCTTATCCGCTTCCTACT     LPYPLPT       0    0    0    0    0    0    0    0    0    1
TTGCCTTATGAGAGGTTTTGG     LPYERFW       0    0    0    0    0    0    0    0    0    1
TTGCCTTATGATATGTAGACG     LPYDMQT       0    0    0    0    0    0    0    0    1    0
TTGCCTTATGATCATTTGCCG     LPYDHLP       0    0    0    0    0    0    0    0    0    4
TTGCCTTATGCGCCTAGTGAG     LPYAPSE       0    0    0    0    0    0    3    0    0    0
TTGCCTTATGCGCCTCCGTGG     LPYAPPW       0    0    0    0    3    0    0    0    0    0
TTGCCTTATGCTATTGTGGCG     LPYAIVA       0    0    0    0    0    0    0    0    0    1
TTGCCTTATGGGGTGGTGCCG     LPYGVVP       0    0    0    0    0    0    0    3    0    0
TTGCCTTATGGTACTCGTTCG     LPYGTRS       0    0    0    0    0    0    3    0    0    0
TTGCCTTATGGTCTTCTGACT     LPYGLLT       0    0    0    0    0    3    0    0    0    0
TTGCCTTATTATGCGATTGAT     LPYYAID       0    0    0    0    1    0    0    0    0    0
TTGCCTTATTATGTTCTGTAT     LPYYVLY       0    0    0    0    0    0    0    1    0    0
TTGCCTTATTCTATTGTGCAT     LPYSIVH       0    0    0    0    0    0    0    0    0    1
TTGCCTTATTCTGAATCACCA     LPYSESP       0    0    0    0    0    1    0    0    0    0
TTGCCTTATTCTGATTCACCT     LPYSDSP       0    0    0    0    0    1    0    0    0    0
TTGCCTTATTCTGGGTTTTAT     LPYSGFY       0    0    0    0    0    1    0    0    0    0
TTGCCTTATTTTAATCAGCGT     LPYFNQR       0    0    0    0    0    0    1    0    0    0
TTGCCTTCGAAACAACAAGAG     LPSKQQE       0    0    0    0    0    0    0    0    1    0
TTGCCTTCGAATCATCATGAG     LPSNHHE       0    0    0    0    0    0    0    0    1    0
TTGCCTTCGAATCCTTGGCGG     LPSNPWR       0    0    0    0    0    0    0    0    0    1
TTGCCTTCGACGCATTCGCAT     LPSTHSH       0    0    0    0    0    0    3    0    0    0
TTGCCTTCGCCTCGTGCGTCT     LPSPRAS       0    0    0    0    0    0    0    0    0    3
TTGCCTTCGGAGACGGGTTTT     LPSETGF       0    0    0    0    0    0    0    1    0    0
TTGCCTTCGTCGGCGATTCGT     LPSSAIR       0    0    0    0    0    1    0    0    0    0
TTGCCTTCGTCTAATCGTATG     LPSSNRM       0    0    0    1    0    0    0    0    0    0
TTGCCTTCGTCTGCGATGAGG     LPSSAMR       0    0    0    0    0    0    1    0    0    0
TTGCCTTCGTGTTCTTGGTAT     LPSCSWY       0    0    0    0    0    0    1    0    0    0
TTGCCTTCGTTTGAGCGTATT     LPSFERI       0    0    0    0    3    0    0    0    0    0
TTGCCTTCTACGCTGACGTCA     LPSTLTS       0    0    0    0    0    1    0    0    0    0
TTGCCTTCTACGCTGACGTCT     LPSTLTS       0    0    0    0    0    1    0    0    0    0
TTGCCTTCTACTCTTGGGAGG     LPSTLGR       0    0    0    0    0    0    0    0    0    1
TTGCCTTCTAGTTCAAAACGA     LPSSSKR       0    0    0    1    0    0    0    0    0    0
TTGCCTTCTAGTTCTATTCGT     LPSSSIR       0    0    0    1    0    0    0    0    0    0
TTGCCTTCTCAGCTTAGTTCT     LPSQLSS       0    0    0    0    0    0    0    0    3    0
TTGCCTTCTCATCCTCTTTAT     LPSHPLY       0    0    0    0    0    0    0    0    0    3
TTGCCTTCTCGGACTTGACAA     LPSRT*Q       0    0    0    0    0    1    0    0    0    0
TTGCCTTCTCGGACTTGTCTT     LPSRTCL       0    0    0    0    0    1    0    0    0    0
TTGCCTTCTCGGTCGGAGTAT     LPSRSEY       0    0    0    0    0    0    1    0    0    0
TTGCCTTCTGGTAGTGCGGTG     LPSGSAV       0    0    0    0    0    0    1    0    1    0
TTGCCTTCTGGTAGTGCGGTT     LPSGSAV       0    0    0    0    0    0    0    0    1    0
TTGCCTTCTTATGCTCGTCCG     LPSYARP       0    0    0    0    0    4    0    0    0    0
TTGCCTTCTTCGTTGTATGTT     LPSSLYV       0    0    0    0    0    0    0    0    0    3
TTGCCTTCTTGGAATACTAGA     LPSWNTR       0    0    0    0    0    0    1    0    0    0
TTGCCTTCTTGGAATACTAGT     LPSWNTS       0    0    0    0    0    0    1    0    0    0
TTGCCTTCTTGTAGGCCTTGT     LPSCRPC       0    0    0    0    0    0    0    0    0    1
TTGCCTTCTTTGTCGAATGAT     LPSLSND       0    0    0    0    0    1    0    0    0    0
TTGCCTTGGAAGTGGCCGTTG     LPWKWPL       0    0    0    0    0    1    0    0    0    0
TTGCCTTGGAATAGTAGGGCT     LPWNSRA       0    0    0    0    0    0    0    3    0    0
TTGCCTTGGAGGAGTGCTCTT     LPWRSAL       0    0    0    0    0    0    0    3    0    0
TTGCCTTGGATGGCGTATGTT     LPWMAYV       0    0    0    0    0    0    1    0    0    0
TTGCCTTGGATGTCGTCTAAG     LPWMSSK       0    0    0    0    0    0    0    0    0    1
TTGCCTTGGCAGAGTCTGGTG     LPWQSLV       0    0    0    0    0    0    0    0    0    3
TTGCCTTGGCAGTCTATTATT     LPWQSII       0    0    0    0    0    0    1    0    0    0
TTGCCTTGGCATGCTGCTTGG     LPWHAAW       0    0    0    0    0    1    0    0    0    0
TTGCCTTGGCCTGCTGCGCGG     LPWPAAR       0    0    0    0    0    0    1    0    0    0
TTGCCTTGGCGTGCTTTAACG     LPWRALT       0    0    0    0    0    0    0    0    1    0
TTGCCTTGGCGTGCTTTTACG     LPWRAFT       0    0    0    0    0    0    1    0    1    1
TTGCCTTGGCGTGCTTTTACT     LPWRAFT       0    0    0    0    0    0    1    0    0    0
TTGCCTTGGCTTGCTGCTTGG     LPWLAAW       0    0    0    0    0    1    0    0    0    0
TTGCCTTGGGAGAATCCGCTT     LPWENPL       0    0    0    1    0    0    0    0    0    0
TTGCCTTGGGATCGGAAGAAT     LPWDRKN       0    0    0    0    0    1    0    0    0    0
TTGCCTTGGGGTCCGTTTGGT     LPWGPFG       0    0    0    1    0    0    0    0    0    0
TTGCCTTGGTATTATGTGCGT     LPWYYVR       0    0    0    0    0    1    0    0    0    0
TTGCCTTGGTCGCTTAGTCTG     LPWSLSL       0    0    0    0    0    3    0    0    0    0
TTGCCTTGGTCTGAGTGGAGA     LPWSEWR       0    0    0    0    0    1    0    0    0    0
TTGCCTTGGTCTGAGTGGAGT     LPWSEWS       0    0    0    0    0    1    0    0    0    0
TTGCCTTGGTTGTCGTCTAAG     LPWLSSK       0    0    0    0    0    0    1    0    0    0
TTGCCTTGGTTTATGGGTCGT     LPWFMGR       0    0    0    0    0    0    0    0    0    1
TTGCCTTGTAAGAAGTATACG     LPCKKYT       0    0    0    0    0    1    0    0    0    0
TTGCCTTGTACGCTTGGTCAT     LPCTLGH       0    0    0    0    0    0    0    0    0    1
TTGCCTTGTACGGTTCAGTGT     LPCTVQC       0    0    0    0    0    3    0    0    0    0
TTGCCTTGTAGGAATACGTGT     LPCRNTC       0    0    0    0    0    0    0    0    0    1
TTGCCTTGTATTGCTAATATT     LPCIANI       0    0    0    0    0    0    1    0    0    0
TTGCCTTGTCCTGGTGCTTGG     LPCPGAW       0    0    0    0    0    1    0    0    0    0
TTGCCTTGTCGGACGACGAAG     LPCRTTK       0    0    0    0    0    0    0    0    0    1
TTGCCTTGTCGGACGTCGATG     LPCRTSM       0    0    0    0    0    0    0    0    0    1
TTGCCTTGTCTGAATCTGAGA     LPCLNLR       0    0    1    0    0    0    0    0    0    0
TTGCCTTGTCTGAATCTGAGT     LPCLNLS       0    0    1    0    0    0    0    0    0    0
TTGCCTTGTCTTACTCCTGCG     LPCLTPA       0    0    0    0    0    1    0    0    0    0
TTGCCTTGTGTTAAGGCGTAT     LPCVKAY       0    0    0    0    0    1    0    0    0    0
TTGCCTTGTTATATTTCGAGA     LPCYISR       0    0    0    0    0    1    0    0    0    0
TTGCCTTGTTATATTTCGTGT     LPCYISC       0    0    0    0    0    1    0    0    0    0
TTGCCTTGTTCGCATTAGAGT     LPCSHQS       0    0    0    0    0    0    0    1    0    0
TTGCCTTGTTTTGCTAATATT     LPCFANI       0    0    0    0    0    0    1    0    0    0
TTGCCTTTGACGCGGTGGAAG     LPLTRWK       0    0    0    0    0    0    0    1    0    0
TTGCCTTTGACTCAGGCTACA     LPLTQAT       0    0    0    0    0    1    0    0    0    0
TTGCCTTTGACTCAGGCTACT     LPLTQAT       0    0    0    0    0    1    0    0    0    0
TTGCCTTTGAGTCAGATTCCT     LPLSQIP       0    0    0    0    3    0    0    0    0    0
TTGCCTTTGATGGTTCTTGCG     LPLMVLA       0    0    0    0    0    1    0    0    0    0
TTGCCTTTGCAGCATGAGTGT     LPLQHEC       0    0    1    0    0    0    0    0    0    0
TTGCCTTTGCATTCGTATTGG     LPLHSYW       0    0    1    0    0    0    0    0    0    0
TTGCCTTTGCCTGGGCATCGT     LPLPGHR       0    0    0    0    0    0    0    3    0    0
TTGCCTTTGCTAACAAGGCAA     LPLLTRQ       0    0    0    0    0    0    1    0    0    0
TTGCCTTTGCTTTCTAGGCAT     LPLLSRH       0    0    0    0    0    0    1    0    0    0
TTGCCTTTGGAGAAGAGTCTG     LPLEKSL       0    0    0    0    0    0    0    0    0    1
TTGCCTTTGGAGACTAGTAAT     LPLETSN       0    0    0    0    0    0    0    0    0    3
TTGCCTTTGGTGAAGAGTCTG     LPLVKSL       0    0    0    0    0    0    0    0    0    1
TTGCCTTTGGTGTCGCTTCGG     LPLVSLR       0    0    0    0    0    0    0    0    0    1
TTGCCTTTGGTTTTGCATCAG     LPLVLHQ       0    0    0    0    0    0    0    1    0    0
TTGCCTTTGTAGGGTAATACT     LPLQGNT       0    0    0    1    0    0    0    0    0    0
TTGCCTTTGTATACTGCGAGG     LPLYTAR       0    0    0    0    0    0    0    0    1    0
TTGCCTTTTAATACTGGACCT     LPFNTGP       0    0    0    0    0    0    0    0    1    0
TTGCCTTTTACGTATGCTTAG     LPFTYAQ       0    0    0    0    0    0    0    1    0    0
TTGCCTTTTACGTATGCTTAT     LPFTYAY       0    0    0    0    0    0    0    1    0    0
TTGCCTTTTAGGGATTTGTTT     LPFRDLF       0    0    0    0    0    1    0    0    0    0
TTGCCTTTTAGTTCGGATCCG     LPFSSDP       0    0    0    0    0    0    0    1    0    0
TTGCCTTTTATTTATCCGAAA     LPFIYPK       0    0    0    0    0    0    0    1    0    0
TTGCCTTTTATTTATCCGAAT     LPFIYPN       0    0    0    0    0    0    0    1    0    0
TTGCCTTTTCCGCTTTCGATT     LPFPLSI       0    0    0    0    0    0    0    0    0    1
TTGCCTTTTCCTTCTCATGTG     LPFPSHV       0    0    0    0    0    3    0    0    0    0
TTGCCTTTTCGTGAGTCTCGG     LPFRESR       0    0    0    0    0    0    1    0    0    0
TTGCCTTTTCTGTTGACTGAG     LPFLLTE       0    0    0    0    0    0    0    1    0    0
TTGCCTTTTCTTCCTAGTAAG     LPFLPSK       0    0    0    0    1    0    0    0    0    0
TTGCCTTTTGAGGGGGCAAAA     LPFEGAK       0    0    0    0    0    0    0    0    0    1
TTGCCTTTTGAGGGGGCTTAT     LPFEGAY       0    0    0    0    0    0    0    0    0    1
TTGCCTTTTGATCTTATGGTG     LPFDLMV       0    0    0    0    0    0    1    0    0    0
TTGCCTTTTGATCTTATGGTT     LPFDLMV       0    0    0    0    0    0    1    0    0    0
TTGCCTTTTGATTGGACTACA     LPFDWTT       0    0    0    1    0    0    0    0    0    0
TTGCCTTTTGATTGGACTACT     LPFDWTT       0    0    0    1    0    0    0    0    0    0
TTGCCTTTTGCTCAGGGTTCG     LPFAQGS       0    0    0    0    0    0    0    1    0    0
TTGCCTTTTGCTGCTCAGCTA     LPFAAQL       0    0    1    0    0    0    0    0    0    0
TTGCCTTTTGCTGCTCGGCGT     LPFAARR       0    0    0    1    0    0    0    0    0    0
TTGCCTTTTGGTACTCTTGTA     LPFGTLV       0    0    0    0    0    1    0    0    0    0
TTGCCTTTTGGTACTCTTGTT     LPFGTLV       0    0    0    0    0    1    0    0    0    0
TTGCCTTTTGTTGCTTTTCTG     LPFVAFL       0    0    0    0    0    0    0    0    1    0
TTGCCTTTTTCTATTCGGGGG     LPFSIRG       0    0    0    0    0    1    0    0    0    0
TTGCCTTTTTTTTTGTCGTGG     LPFFLSW       0    0    0    0    0    0    3    0    0    0
TTGCGAAGAGAACCAGAGGAA     LRREPEE       0    0    0    0    1    0    0    0    0    0
TTGCGAAGTGATCCTGTGGTA     LRSDPVV       0    0    1    0    0    0    0    0    0    0
TTGCGGAAGATTGATGAGTAG     LRKIDEQ       0    0    0    0    0    0    1    0    0    0
TTGCGGAATAGTGATGCGCAT     LRNSDAH       0    0    0    0    0    0    0    3    0    0
TTGCGGAATAGTGCGTGGCAT     LRNSAWH       0    0    0    0    0    0    0    0    0    3
TTGCGGAATGATGCGGAGTCG     LRNDAES       0    0    0    0    0    0    0    1    0    0
TTGCGGACGACTGCGTTGTAG     LRTTALQ       0    0    0    0    0    0    3    0    0    0
TTGCGGACGAGTACGCCTAGG     LRTSTPR       0    0    0    0    0    1    0    0    0    0
TTGCGGACGAGTGTGAGTAGT     LRTSVSS       0    0    0    0    0    0    1    0    0    0
TTGCGGACGAGTGTGAGTATA     LRTSVSI       0    0    0    0    0    0    1    0    0    0
TTGCGGACGATGCCTGTGCAG     LRTMPVQ       0    0    0    0    0    0    1    0    0    0
TTGCGGACGATTTAGATGCCT     LRTIQMP       0    0    0    0    0    0    0    3    0    0
TTGCGGACGGCTCATTATCCT     LRTAHYP       0    0    0    0    0    1    0    0    0    0
TTGCGGACGGCTCTTATGCTG     LRTALML       0    0    0    0    0    0    1    0    0    0
TTGCGGACGGTTTAGGGGATT     LRTVQGI       0    0    0    0    0    0    0    3    0    0
TTGCGGACTAATTGGGTTCAA     LRTNWVQ       0    0    0    0    0    0    1    0    0    0
TTGCGGACTAATTGGGTTCAT     LRTNWVH       0    0    0    0    0    0    1    0    0    0
TTGCGGACTGAGAAGTATCTG     LRTEKYL       0    0    0    0    0    0    0    0    0    1
TTGCGGACTGATTATGGGTTA     LRTDYGL       0    0    0    0    0    0    1    0    0    0
TTGCGGACTGATTATGGGTTT     LRTDYGF       0    0    0    0    0    0    1    0    0    0
TTGCGGACTGCGGAGATTTAA     LRTAEI*       0    0    0    0    0    0    1    0    0    0
TTGCGGACTGCGGAGATTTAT     LRTAEIY       0    0    0    0    0    0    1    0    0    0
TTGCGGACTGGGGGTTTGCAT     LRTGGLH       0    0    0    0    0    0    3    0    0    0
TTGCGGACTGTTAATGGTTTG     LRTVNGL       0    0    0    0    0    0    0    0    1    0
TTGCGGACTTATCAGACTGCG     LRTYQTA       0    0    0    0    0    0    0    0    0    1
TTGCGGACTTATGCTGTTGTT     LRTYAVV       0    0    0    0    0    0    0    0    0    3
TTGCGGAGTACTTAGACTTTG     LRSTQTL       0    0    0    0    0    0    0    0    0    1
TTGCGGAGTCCGTTGTTTCCG     LRSPLFP       0    0    0    0    0    0    0    0    0    1
TTGCGGAGTCCGTTGTTTCCT     LRSPLFP       0    0    0    0    0    0    0    0    0    1
TTGCGGAGTCTGAATTAGACG     LRSLNQT       0    0    0    0    0    0    1    0    0    0
TTGCGGAGTGATGGTTGGGTA     LRSDGWV       0    0    0    0    0    0    1    0    0    0
TTGCGGAGTGATGGTTGGGTT     LRSDGWV       0    0    0    0    0    0    1    0    0    0
TTGCGGAGTGATTTTTGGTAT     LRSDFWY       0    0    0    0    0    0    3    0    0    0
TTGCGGAGTGTTAGTGCTTGT     LRSVSAC       0    0    0    0    0    1    0    0    0    0
TTGCGGAGTTCTTAGACTTTG     LRSSQTL       0    0    0    0    0    0    0    0    0    1
TTGCGGATGCATCAGGCGGAT     LRMHQAD       0    0    0    0    0    0    0    0    0    1
TTGCGGATGCCGAATCTGAGT     LRMPNLS       0    0    2    0    0    0    0    0    0    0
TTGCGGATGGAGGCGTGGAGT     LRMEAWS       0    0    0    0    0    0    1    0    0    0
TTGCGGATGGATACTTGGCCT     LRMDTWP       0    0    0    0    0    0    1    0    0    0
TTGCGGATGGATATTGGGCAT     LRMDIGH       0    0    0    0    0    0    0    1    0    0
TTGCGGATGGATCGTGTTCCT     LRMDRVP       0    0    0    0    0    0    0    0    0    1
TTGCGGATGGGTATTCCGTAG     LRMGIPQ       0    0    0    0    0    1    0    0    0    0
TTGCGGATTACTCCTGCTGAA     LRITPAE       0    0    0    0    0    0    0    0    0    1
TTGCGGATTACTCCTGCTGAT     LRITPAD       0    0    0    0    0    0    0    0    0    1
TTGCGGATTACTGGTATTAAG     LRITGIK       0    0    0    0    0    0    3    0    0    0
TTGCGGATTCATATTCCTAAG     LRIHIPK       0    0    0    0    0    0    1    0    0    0
TTGCGGATTGAGAAGACGTCA     LRIEKTS       0    0    0    0    0    0    1    0    0    0
TTGCGGATTGAGAAGACGTCT     LRIEKTS       0    0    0    0    0    0    1    0    0    0
TTGCGGATTGCGCAGGCGGCA     LRIAQAA       0    0    0    0    0    0    1    0    0    0
TTGCGGATTGCGCAGGCGGCT     LRIAQAA       0    0    0    0    0    0    1    0    0    0
TTGCGGATTGCGTGTTATCCG     LRIACYP       0    0    0    0    0    0    0    0    1    0
TTGCGGATTGGTATTACTTTG     LRIGITL       0    0    0    0    0    0    0    0    0    1
TTGCGGATTGGTATTACTTTT     LRIGITF       0    0    0    0    0    0    0    0    0    1
TTGCGGATTGTTCCTCCGTTG     LRIVPPL       0    0    0    0    0    0    3    0    0    0
TTGCGGATTGTTGATATTCCT     LRIVDIP       0    0    0    0    0    0    0    0    0    4
TTGCGGATTTGTCATGTTGTG     LRICHVV       0    0    0    0    0    0    1    0    0    0
TTGCGGCAGACTACGTCTGCT     LRQTTSA       0    0    0    0    0    0    1    0    0    0
TTGCGGCAGACTCAGTCTAAT     LRQTQSN       0    0    0    0    0    1    0    0    0    0
TTGCGGCAGCATCCGACTACG     LRQHPTT       0    0    0    0    0    0    1    0    0    0
TTGCGGCAGGAGGGAAGAACA     LRQEGRT       0    0    0    0    0    1    0    0    0    0
TTGCGGCAGGAGGGTAGTTCT     LRQEGSS       0    0    0    0    0    1    0    0    0    0
TTGCGGCAGGATTGGGATGCT     LRQDWDA       0    0    0    0    0    3    0    0    0    0
TTGCGGCAGTATAATGCTGCA     LRQYNAA       0    0    0    0    0    1    0    0    0    0
TTGCGGCAGTATAATGCTGCT     LRQYNAA       0    0    0    0    0    1    0    0    0    0
TTGCGGCAGTATGGGCCTGAA     LRQYGPE       0    0    0    0    0    0    1    0    0    0
TTGCGGCAGTATGGGCCTGAT     LRQYGPD       0    0    0    0    0    0    1    0    0    0
TTGCGGCATACTCAGACGATG     LRHTQTM       0    0    0    0    0    0    1    0    0    0
TTGCGGCATACTCAGACGATT     LRHTQTI       0    0    0    0    0    0    1    0    0    0
TTGCGGCATCATTATACGGTT     LRHHYTV       0    0    0    0    0    0    0    0    0    1
TTGCGGCATCCTCAGGGTTTG     LRHPQGL       0    0    0    0    0    0    0    0    0    1
TTGCGGCATCCTCAGGGTTTT     LRHPQGF       0    0    0    0    0    0    0    0    0    1
TTGCGGCATGAGACTGTTATG     LRHETVM       0    0    0    0    0    1    0    0    0    0
TTGCGGCATGAGAGTTCTGCG     LRHESSA       0    0    0    0    0    0    3    0    0    0
TTGCGGCATGAGCCTTGTTCG     LRHEPCS       0    0    0    0    0    0    0    0    0    1
TTGCGGCATTATGAGAATAAG     LRHYENK       0    0    0    0    0    0    1    0    0    0
TTGCGGCATTATGAGAATAAT     LRHYENN       0    0    0    0    0    0    1    0    0    0
TTGCGGCCTAATACTGGGAGT     LRPNTGS       0    0    0    0    0    0    0    0    0    1
TTGCGGCCTACGTTTCCTGCT     LRPTFPA       0    0    0    0    0    1    0    0    0    1
TTGCGGCCTACTGAGGAGAGG     LRPTEER       0    0    0    0    0    1    0    0    0    0
TTGCGGCCTATTAAGAGTCTT     LRPIKSL       0    0    0    0    0    0    0    3    0    0
TTGCGGCCTATTAGGCTTATT     LRPIRLI       0    0    0    0    0    0    3    0    0    0
TTGCGGCCTGAGGCGGATTTA     LRPEADL       0    0    0    0    0    0    1    0    0    0
TTGCGGCCTGAGGCGGATTTT     LRPEADF       0    0    0    0    0    0    1    0    0    0
TTGCGGCCTGTGACTATGCAG     LRPVTMQ       0    0    0    0    0    0    0    1    0    0
TTGCGGCCTGTTCTGATGGCT     LRPVLMA       0    0    0    0    0    0    0    0    0    1
TTGCGGCCTTCGTTTCCTGCT     LRPSFPA       0    0    0    0    0    0    0    0    0    1
TTGCGGCTGCATCCTATGATT     LRLHPMI       0    0    0    0    0    1    0    0    0    0
TTGCGGCTGCCGACGAGTAAT     LRLPTSN       0    0    0    1    0    0    0    0    0    0
TTGCGGCTGCTGTGTCCTCTG     LRLLCPL       0    0    0    0    0    0    0    3    0    0
TTGCGGCTGGATGAGACTCTG     LRLDETL       0    0    0    0    0    1    0    1    0    0
TTGCGGCTGGGTGATGTTGAG     LRLGDVE       0    0    0    0    0    0    3    0    0    0
TTGCGGCTGGTTGAGACTCTG     LRLVETL       0    0    0    0    0    1    0    0    0    0
TTGCGGCTGTCGGGGATTCAG     LRLSGIQ       0    0    0    0    0    0    0    1    0    0
TTGCGGCTTAATTCTAATACG     LRLNSNT       0    0    0    0    0    0    0    1    0    0
TTGCGGCTTCAGCTGAATTCG     LRLQLNS       0    0    0    0    0    0    0    0    0    1
TTGCGGCTTCCGCTGAAAACG     LRLPLKT       0    0    0    0    0    0    0    1    0    0
TTGCGGCTTCCGCTGAATTCG     LRLPLNS       0    0    0    0    0    0    1    1    0    1
TTGCGGCTTGATCGGGAGTCA     LRLDRES       0    0    0    0    0    0    0    1    0    0
TTGCGGCTTGCGCTGATTGAG     LRLALIE       0    0    0    0    0    0    0    0    3    0
TTGCGGCTTGGGATGCCGAGG     LRLGMPR       0    0    0    0    0    0    0    0    0    1
TTGCGGCTTGTGCCGAATCAT     LRLVPNH       0    0    0    0    0    1    0    0    0    0
TTGCGGCTTGTTCGGGAGTCT     LRLVRES       0    0    0    0    0    0    0    1    0    0
TTGCGGGAGACTATTATTACT     LRETIIT       0    0    0    0    0    0    0    1    0    0
TTGCGGGAGAGTGTGTGTTGG     LRESVCW       0    0    0    0    0    0    0    0    0    1
TTGCGGGAGTCGCTGCTGGCG     LRESLLA       0    0    0    0    0    0    1    0    0    0
TTGCGGGATTAGGTGCTTAAT     LRDQVLN       0    0    0    0    0    0    0    0    0    1
TTGCGGGCGAATCCGTGGGTT     LRANPWV       0    0    0    0    0    0    3    0    0    0
TTGCGGGCGAGTTATCTTATA     LRASYLI       0    0    0    0    0    0    0    1    0    0
TTGCGGGCGCCAAGGGGGCCA     LRAPRGP       0    0    0    0    0    0    0    0    0    1
TTGCGGGCGCCTTGGGGTCCA     LRAPWGP       0    0    0    0    1    0    0    0    0    0
TTGCGGGCGGCTCAGGCTACG     LRAAQAT       0    0    0    0    0    0    0    1    0    0
TTGCGGGCGGGTGTGCAGGCT     LRAGVQA       0    0    0    0    0    0    3    0    0    0
TTGCGGGCGTATAATACGCTG     LRAYNTL       0    0    0    0    0    0    1    0    0    0
TTGCGGGCGTCGGAGAATTAT     LRASENY       0    0    0    0    3    0    0    0    0    0
TTGCGGGCGTGTTATCTTATT     LRACYLI       0    0    0    0    0    0    0    1    0    0
TTGCGGGCTACGCATTCGGTT     LRATHSV       0    0    0    0    0    0    0    0    3    0
TTGCGGGCTATGAGTCCGTAT     LRAMSPY       0    0    0    0    0    1    0    0    0    0
TTGCGGGCTATGATTCAGCCG     LRAMIQP       0    0    0    0    0    0    0    0    0    3
TTGCGGGCTCAGATTCATGAG     LRAQIHE       0    0    0    1    0    0    0    0    0    0
TTGCGGGCTCTTACTGGGAAT     LRALTGN       0    0    0    2    0    0    0    0    0    0
TTGCGGGCTTCTAATTCTGTA     LRASNSV       0    0    0    0    1    0    0    0    0    0
TTGCGGGCTTCTAATTCTGTT     LRASNSV       0    0    0    0    1    0    0    0    0    0
TTGCGGGCTTGTACTCTTTAT     LRACTLY       0    0    0    0    0    0    0    0    3    0
TTGCGGGGGCCTGCTCCTGAT     LRGPAPD       0    0    0    0    0    0    0    0    0    1
TTGCGGGGGTATTCTCAGGAT     LRGYSQD       0    0    0    0    0    0    0    1    0    0
TTGCGGGGTAATGGGCTTCCG     LRGNGLP       0    0    0    0    0    0    3    0    0    0
TTGCGGGGTGAGTATGCTTCT     LRGEYAS       0    0    0    0    0    0    1    0    0    0
TTGCGGGGTGGGTCTGATTTG     LRGGSDL       0    0    0    0    0    1    0    0    0    0
TTGCGGGGTGGTCTGACTCAT     LRGGLTH       0    0    0    0    0    0    0    0    1    0
TTGCGGGGTGTGACTCCTTTG     LRGVTPL       0    0    0    0    0    1    0    0    0    0
TTGCGGGTGAATCCGAATCTA     LRVNPNL       0    0    0    0    0    1    0    0    0    0
TTGCGGGTGAATCCGAATCTT     LRVNPNL       0    0    0    0    0    1    0    0    0    0
TTGCGGGTGAGTCATTTGAAG     LRVSHLK       0    0    0    0    0    0    0    0    0    1
TTGCGGGTGATGAGTGCGGGG     LRVMSAG       0    0    0    0    0    1    0    0    0    0
TTGCGGGTGATGAGTGCGGTT     LRVMSAV       0    0    0    0    0    1    0    0    0    0
TTGCGGGTGGTGGATGTTGGT     LRVVDVG       0    0    0    0    0    1    0    0    0    0
TTGCGGGTGGTTTCTCCTACT     LRVVSPT       0    0    0    0    0    1    0    0    0    0
TTGCGGGTGTCGCAGGTGTAT     LRVSQVY       0    0    0    0    0    1    0    0    0    0
TTGCGGGTTCCGTTGCGTGAG     LRVPLRE       0    0    0    0    0    0    0    1    0    0
TTGCGGGTTGAGAAGACGTAG     LRVEKTQ       0    0    0    0    0    1    0    0    0    0
TTGCGGGTTGCGCATGGGACT     LRVAHGT       0    0    0    0    0    0    0    0    0    1
TTGCGGGTTGCTATTGTGCAT     LRVAIVH       0    0    0    0    0    3    0    0    0    0
TTGCGGGTTGCTCATGGTCCG     LRVAHGP       0    0    0    1    0    0    0    0    0    0
TTGCGGGTTGTGAAGCTGTAT     LRVVKLY       0    0    0    0    0    0    0    0    1    0
TTGCGGTAGAAAAAAGAGAAA     LRQKKEK       0    0    0    0    0    0    1    0    0    0
TTGCGGTAGACTTCGACTGAT     LRQTSTD       0    0    0    0    0    0    0    0    0    1
TTGCGGTAGGAAAAACAGACA     LRQEKQT       0    0    0    0    0    0    1    0    0    0
TTGCGGTAGGATATTCAGACT     LRQDIQT       0    0    0    0    0    0    1    0    0    0
TTGCGGTAGGTTCAGCTGATT     LRQVQLI       0    0    0    0    0    0    0    1    0    0
TTGCGGTATACGAGTGCGAGA     LRYTSAR       0    0    0    0    0    0    0    1    0    0
TTGCGGTATACGAGTGCGAGT     LRYTSAS       0    0    0    0    0    0    0    1    0    0
TTGCGGTATACTTCTGTGTGG     LRYTSVW       0    0    0    0    0    0    1    0    0    0
TTGCGGTATAGTCCTACGGCT     LRYSPTA       0    0    0    0    0    0    0    0    0    1
TTGCGGTATAGTTTGCCTCCT     LRYSLPP       0    0    0    1    0    3    0    0    0    0
TTGCGGTATCCGACTATAAAA     LRYPTIK       0    0    0    0    0    1    0    0    0    0
TTGCGGTATCCGACTATTAAT     LRYPTIN       0    0    0    0    0    1    0    0    0    0
TTGCGGTATCCTACAGAGGCA     LRYPTEA       0    0    0    1    0    0    0    0    0    0
TTGCGGTATCCTACTGAGGCT     LRYPTEA       0    0    0    1    0    0    0    0    0    0
TTGCGGTATGATCTGGCTTTT     LRYDLAF       0    0    0    0    0    0    3    0    3    0
TTGCGGTATGCGCCGACGAAG     LRYAPTK       0    0    0    0    0    0    0    0    3    0
TTGCGGTATGTGACGAAGGCG     LRYVTKA       0    0    0    0    0    0    0    1    0    0
TTGCGGTATGTGGATCTGCGT     LRYVDLR       0    0    0    0    0    0    1    0    0    0
TTGCGGTATTATTCTCATACG     LRYYSHT       0    0    0    0    0    0    0    0    0    1
TTGCGGTCGACGTCTGTTACG     LRSTSVT       0    0    0    0    0    0    0    0    0    1
TTGCGGTCGACGTCTGTTACT     LRSTSVT       0    0    0    0    0    0    0    0    0    1
TTGCGGTCGACTTATGATATG     LRSTYDM       0    0    0    0    0    0    0    0    1    0
TTGCGGTCGATGCCTGATGCT     LRSMPDA       0    0    0    0    0    0    0    0    0    1
TTGCGGTCGGAGACTACTATT     LRSETTI       0    0    0    0    0    1    0    0    0    0
TTGCGGTCGTATAATGCGTGT     LRSYNAC       0    0    0    0    0    0    0    1    0    0
TTGCGGTCTAATTATGGTACT     LRSNYGT       0    0    0    0    0    3    0    0    0    0
TTGCGGTCTATGTTTCCGACT     LRSMFPT       0    0    0    0    0    0    1    0    0    0
TTGCGGTCTATTATTCTTGTG     LRSIILV       0    0    0    0    1    0    0    0    0    0
TTGCGGTCTCTTGTTCCTAAT     LRSLVPN       0    0    0    0    0    1    0    0    0    0
TTGCGGTCTCTTGTTCCTATG     LRSLVPM       0    0    0    0    0    1    0    0    0    0
TTGCGGTCTGATACGCATCGG     LRSDTHR       0    0    0    0    0    0    1    0    0    0
TTGCGGTCTTATAGTAATGTG     LRSYSNV       0    0    2    0    0    0    0    0    0    0
TTGCGGTGGCATTATCCGATG     LRWHYPM       0    0    0    0    0    0    1    0    0    0
TTGCGGTGGCCGACGATTTTG     LRWPTIL       0    0    0    0    0    0    0    0    0    3
TTGCGGTGGCTTGATCCTTAG     LRWLDPQ       0    0    0    0    0    0    0    1    0    0
TTGCGGTGGCTTGATCCTTAT     LRWLDPY       0    0    0    0    0    0    0    1    0    0
TTGCGGTGGGAGCATAATATG     LRWEHNM       0    0    0    0    0    1    0    0    0    0
TTGCGGTGGTCTCCGTTTTAG     LRWSPFQ       0    0    0    0    0    1    0    0    0    0
TTGCGGTGTCTGTGTGTGGAG     LRCLCVE       0    0    0    0    0    0    0    0    1    0
TTGCGGTTGAATTTGCATGAG     LRLNLHE       0    0    0    0    0    0    3    0    0    0
TTGCGGTTGCATGCGCCGCTT     LRLHAPL       0    0    0    0    0    1    0    0    0    0
TTGCGGTTGGATAATAGGACT     LRLDNRT       0    0    0    0    0    0    0    3    0    0
TTGCGGTTGGATACAAAGCGA     LRLDTKR       0    0    0    0    0    1    0    0    0    0
TTGCGGTTGGATACTTTGCGT     LRLDTLR       0    0    0    0    0    1    0    0    0    0
TTGCGGTTGGGTGCGAGGTCG     LRLGARS       0    0    0    0    0    0    1    0    0    0
TTGCGGTTGGGTGCGTGGTCG     LRLGAWS       0    0    0    0    0    0    1    0    0    0
TTGCGGTTGGTGCCTATGTCT     LRLVPMS       0    0    1    0    0    0    0    0    0    0
TTGCGGTTGTATTATGAGAAT     LRLYYEN       0    0    0    0    0    0    1    0    0    0
TTGCGGTTGTCGAGTGGTCCT     LRLSSGP       0    0    0    0    0    0    0    0    0    1
TTGCGGTTTGGGCCTGGGATA     LRFGPGI       0    0    0    0    1    0    0    0    0    0
TTGCGGTTTGGGCCTGGGATT     LRFGPGI       0    0    0    0    1    0    0    0    0    0
TTGCGGTTTTCTCAGCCTAAT     LRFSQPN       0    0    0    0    0    0    0    1    0    0
TTGCGTAATAATACTGATGGT     LRNNTDG       0    0    0    0    0    3    0    0    0    0
TTGCGTAATACGATTGATGAG     LRNTIDE       0    0    0    0    0    0    0    1    0    3
TTGCGTAATACGTCTTCGACG     LRNTSST       0    0    0    0    0    1    0    0    0    0
TTGCGTAATATGTATCTTAAA     LRNMYLK       0    0    0    0    0    0    0    0    1    0
TTGCGTAATATGTATCTTAAT     LRNMYLN       0    0    0    0    0    0    0    0    1    0
TTGCGTAATCAGTCGCCTCAG     LRNQSPQ       0    0    0    0    0    1    0    0    0    0
TTGCGTAATCCTATTGCTAGT     LRNPIAS       0    0    0    0    0    1    0    0    0    0
TTGCGTAATCCTTTGATGGAA     LRNPLME       0    0    0    0    0    0    0    0    0    1
TTGCGTAATCCTTTGATGGAT     LRNPLMD       0    0    0    0    0    0    0    0    0    1
TTGCGTAATGAGACTAGTTGT     LRNETSC       0    0    0    0    0    0    3    0    0    0
TTGCGTAATGATACTGTTAGA     LRNDTVR       0    0    0    0    0    1    0    0    0    0
TTGCGTAATGATACTGTTAGT     LRNDTVS       0    0    0    0    0    1    0    0    0    0
TTGCGTAATGTAGCTGGGCAT     LRNVAGH       0    0    0    0    0    0    0    0    0    1
TTGCGTAATGTTGCTGGGCAT     LRNVAGH       0    0    0    0    0    0    0    0    0    1
TTGCGTAATTCACATAATCCG     LRNSHNP       0    0    0    0    0    0    1    0    0    0
TTGCGTAATTTTGAGACGGTG     LRNFETV       0    0    0    0    0    0    0    1    0    0
TTGCGTACGAATAGTCAGTAA     LRTNSQ*       0    0    0    0    0    0    0    0    0    1
TTGCGTACGAATAGTCAGTTT     LRTNSQF       0    0    0    0    0    0    0    0    0    1
TTGCGTACGACGTGGTGGATT     LRTTWWI       0    0    0    0    0    1    0    0    0    0
TTGCGTACGATGGAGCCTTCT     LRTMEPS       0    0    0    0    0    0    0    0    0    1
TTGCGTACGATTTCGCTGTCA     LRTISLS       0    0    0    0    0    0    0    0    1    0
TTGCGTACGATTTCGCTGTCT     LRTISLS       0    0    0    0    0    0    0    0    1    0
TTGCGTACGCAGTATCCTCAT     LRTQYPH       0    0    0    0    0    0    0    0    0    1
TTGCGTACGCATGATCGGCAG     LRTHDRQ       0    0    0    0    0    0    0    0    0    1
TTGCGTACGCCGATGCCGGGT     LRTPMPG       0    0    0    0    0    0    1    0    0    0
TTGCGTACGCCTAGTTCTAGT     LRTPSSS       0    0    0    0    0    3    0    0    0    0
TTGCGTACGCTTCATACGAAT     LRTLHTN       0    0    0    0    0    1    0    0    0    0
TTGCGTACGGAGGCGAAGACG     LRTEAKT       0    0    0    0    0    0    0    0    0    1
TTGCGTACGGGTAGTCCTCCG     LRTGSPP       0    0    0    0    0    0    0    0    1    0
TTGCGTACGGTGAATGCGCAT     LRTVNAH       0    0    0    0    0    0    3    0    0    0
TTGCGTACGGTTGATTTGAAT     LRTVDLN       0    0    0    0    0    0    0    0    0    1
TTGCGTACGTTGCATAGTATT     LRTLHSI       0    0    0    0    0    0    1    0    0    0
TTGCGTACTACTAATGATTGT     LRTTNDC       0    0    0    0    0    0    0    0    1    0
TTGCGTACTACTGAGCCGTAT     LRTTEPY       0    0    0    0    0    0    0    0    3    0
TTGCGTACTATTACTGAGCCA     LRTITEP       0    0    0    0    0    0    0    1    0    0
TTGCGTACTATTACTGAGCCT     LRTITEP       0    0    0    0    0    3    3    1    0    0
TTGCGTACTCAGACGCTTACG     LRTQTLT       0    0    2    0    0    0    0    0    0    0
TTGCGTACTCATTGGCTGCAT     LRTHWLH       0    0    0    0    0    0    1    0    0    0
TTGCGTACTCTGACGGAGGTG     LRTLTEV       0    0    1    0    0    0    0    0    0    0
TTGCGTACTCTGGGTCCTAGT     LRTLGPS       0    0    1    0    0    0    0    0    0    0
TTGCGTACTGATCGGTTGGCT     LRTDRLA       0    0    0    0    0    1    0    0    0    0
TTGCGTACTGATGCTAATGTA     LRTDANV       0    0    0    0    0    0    0    0    0    1
TTGCGTACTGATGCTAATGTT     LRTDANV       0    0    0    0    0    0    0    0    0    1
TTGCGTACTGATGGTACTATT     LRTDGTI       0    0    0    0    0    0    0    0    1    0
TTGCGTACTGATTATTGGTTT     LRTDYWF       0    0    0    0    0    0    0    3    0    0
TTGCGTACTGGTAATGCGGTT     LRTGNAV       0    0    0    0    0    0    1    0    0    0
TTGCGTACTTGTCCGTTTTGT     LRTCPFC       0    0    0    0    0    0    0    0    0    1
TTGCGTACTTGTGAGTTGCAG     LRTCELQ       0    0    0    0    0    0    3    0    0    0
TTGCGTACTTTGTGGACTTAT     LRTLWTY       0    0    0    0    0    1    0    0    0    0
TTGCGTAGAGAACCAGAGGTA     LRREPEV       0    0    0    1    0    0    0    0    0    0
TTGCGTAGTACGGAGCATGCG     LRSTEHA       0    0    0    0    0    0    1    0    0    0
TTGCGTAGTACGGCGTCGCTT     LRSTASL       0    0    0    0    0    1    0    0    0    0
TTGCGTAGTACTCTGTGTCTT     LRSTLCL       0    0    0    0    0    0    1    0    0    0
TTGCGTAGTCCGGTTCAGGCG     LRSPVQA       0    0    0    0    3    0    0    0    0    0
TTGCGTAGTGAGCCTGTGGTT     LRSEPVV       0    0    0    1    0    0    0    0    0    0
TTGCGTAGTGAGTCTAAACAA     LRSESKQ       0    0    0    0    0    0    0    1    0    0
TTGCGTAGTGAGTCTATTCAT     LRSESIH       0    0    0    0    0    0    0    1    0    0
TTGCGTAGTGATCATGTGGTT     LRSDHVV       0    0    0    1    0    0    0    0    0    0
TTGCGTAGTGATCCAGAGGTA     LRSDPEV       0    0    0    0    1    0    0    0    0    0
TTGCGTAGTGATCCTGTGGAT     LRSDPVD       0    0    0    1    0    0    0    0    0    0
TTGCGTAGTGCTCCTGTGGTT     LRSAPVV       0    0    0    0    1    0    0    0    0    0
TTGCGTAGTGGTGATGATCTG     LRSGDDL       0    0    0    0    0    0    1    0    0    0
TTGCGTAGTTTTCCGAATATG     LRSFPNM       0    0    0    0    0    3    0    0    0    0
TTGCGTATGAATCCTACTGTT     LRMNPTV       0    0    0    0    0    0    0    0    3    0
TTGCGTATGAATGCGGCTAAG     LRMNAAK       0    0    0    0    0    0    1    0    0    0
TTGCGTATGCCTCTGCTTAAG     LRMPLLK       0    0    0    0    0    0    0    0    0    3
TTGCGTATGGATTGGACGAGT     LRMDWTS       0    0    0    0    0    1    0    0    0    0
TTGCGTATGGCTGGGTAGGTT     LRMAGQV       0    0    0    0    0    3    0    0    0    0
TTGCGTATGGGTCCTCCGCGG     LRMGPPR       0    0    0    0    0    0    0    0    0    1
TTGCGTATGTATGAGGTGGAT     LRMYEVD       0    0    0    0    0    3    0    0    0    0
TTGCGTATTAATAATCAGACT     LRINNQT       0    0    1    0    0    0    0    0    0    0
TTGCGTATTACTTATACTAGT     LRITYTS       0    0    0    0    0    0    0    0    1    0
TTGCGTATTCATTCTTCTAAA     LRIHSSK       0    0    0    0    0    1    0    0    0    0
TTGCGTATTCATTCTTCTAAT     LRIHSSN       0    0    0    0    0    1    0    0    0    0
TTGCGTATTCTGCCTGATTTT     LRILPDF       0    0    0    0    0    1    0    0    0    0
TTGCGTATTCTTTCTTCTAAT     LRILSSN       0    0    0    0    0    1    0    0    0    0
TTGCGTATTGAGAAGTATCAT     LRIEKYH       0    0    0    0    0    0    0    1    0    0
TTGCGTATTGAGTCGAATTAT     LRIESNY       0    0    1    0    0    0    0    0    0    0
TTGCGTATTGCTAAGGAACAA     LRIAKEQ       0    0    0    0    0    0    0    1    0    0
TTGCGTATTGCTAAGGATCTT     LRIAKDL       0    0    0    0    0    0    0    1    0    0
TTGCGTATTGCTCAGACGTCA     LRIAQTS       0    0    0    0    0    1    0    0    0    0
TTGCGTATTGCTCAGACGTCT     LRIAQTS       0    0    0    0    0    1    0    0    0    0
TTGCGTATTGGTAATCTTATG     LRIGNLM       0    0    0    0    0    0    0    0    0    1
TTGCGTATTTATACGGAGCCG     LRIYTEP       0    0    0    0    0    1    0    0    0    0
TTGCGTATTTCGACGTTTATT     LRISTFI       0    0    0    0    0    1    0    0    0    0
TTGCGTATTTCGAGTTCTATT     LRISSSI       0    0    0    0    0    0    0    3    0    0
TTGCGTATTTCTTTGACTATT     LRISLTI       0    0    0    0    0    0    1    0    0    0
TTGCGTATTTTGGAGAATATT     LRILENI       0    0    0    0    0    0    1    0    0    0
TTGCGTCAGAATGTTCAGATA     LRQNVQI       0    0    0    0    0    0    0    0    1    0
TTGCGTCAGAATGTTCAGATT     LRQNVQI       0    0    0    0    0    0    0    0    1    0
TTGCGTCAGGATAATCTTAAG     LRQDNLK       0    0    0    0    0    0    1    0    0    0
TTGCGTCAGGTTAATCTTAAG     LRQVNLK       0    0    0    0    0    0    1    0    0    0
TTGCGTCAGTATCCTCCTCCA     LRQYPPP       0    0    1    0    0    0    0    0    0    0
TTGCGTCAGTATCCTCCTCCT     LRQYPPP       0    0    1    0    0    0    0    0    0    0
TTGCGTCAGTGGCATTATCCT     LRQWHYP       0    0    0    0    0    1    0    0    0    0
TTGCGTCATCCTGGTCCTACG     LRHPGPT       0    0    0    0    0    0    1    0    0    0
TTGCGTCATGATCTGCTGAGG     LRHDLLR       0    0    0    0    0    0    0    0    1    0
TTGCGTCATGATGTGCAGACG     LRHDVQT       0    0    0    0    3    0    0    0    0    0
TTGCGTCATGGGACGACTAAT     LRHGTTN       0    0    0    1    0    0    0    0    0    0
TTGCGTCATGGGCAGACGTCG     LRHGQTS       0    0    0    0    0    0    0    0    1    0
TTGCGTCATGTGTCTTCGAGT     LRHVSSS       0    0    0    0    0    0    0    3    0    0
TTGCGTCCGCCTTCTGAGCAT     LRPPSEH       0    0    0    0    0    0    1    0    0    0
TTGCGTCCGCTTACTATGTAT     LRPLTMY       0    0    0    0    0    0    0    1    0    0
TTGCGTCCGGGTCCTCCGGCT     LRPGPPA       0    0    0    0    0    0    0    0    1    0
TTGCGTCCGGTGAGTGCGCCT     LRPVSAP       0    0    0    0    0    0    0    1    0    0
TTGCGTCCGGTTGAGAATTTT     LRPVENF       0    0    0    0    0    0    0    1    0    0
TTGCGTCCTAATCTGAATACG     LRPNLNT       0    0    0    0    0    0    3    0    1    0
TTGCGTCCTAATCTGAATACT     LRPNLNT       0    0    0    0    0    0    0    0    1    0
TTGCGTCCTAGTAAGCCGATG     LRPSKPM       0    0    0    1    0    0    0    0    0    0
TTGCGTCCTCATTTTATTCAA     LRPHFIQ       0    0    0    0    0    0    1    0    0    0
TTGCGTCCTCATTTTATTCAT     LRPHFIH       0    0    0    0    0    0    1    0    0    0
TTGCGTCCTCCTTATTGGACT     LRPPYWT       0    0    0    0    0    0    0    3    0    0
TTGCGTCCTGATTAGACGTTG     LRPDQTL       0    0    0    0    0    0    0    0    0    3
TTGCGTCCTGCTCATATGATG     LRPAHMM       0    0    0    0    0    0    0    1    0    0
TTGCGTCCTGCTCATATGATT     LRPAHMI       0    0    0    0    0    0    0    1    0    0
TTGCGTCCTGGTGAGTGGTCT     LRPGEWS       0    0    0    0    0    0    1    0    0    0
TTGCGTCCTTATTATGTGTAT     LRPYYVY       0    0    0    0    0    0    0    1    0    0
TTGCGTCCTTCGCTGGAGATG     LRPSLEM       0    0    0    0    0    0    3    0    0    0
TTGCGTCCTTTGACGGATCCG     LRPLTDP       0    0    0    0    0    0    3    0    0    0
TTGCGTCTGACTAATGATGTT     LRLTNDV       0    0    0    1    0    0    0    0    0    0
TTGCGTCTGAGTACAAAGACA     LRLSTKT       0    0    0    0    0    0    1    0    0    0
TTGCGTCTGAGTACTTAGACT     LRLSTQT       0    0    0    0    0    0    1    0    0    0
TTGCGTCTGAGTGATATTAGG     LRLSDIR       0    0    0    1    0    0    0    0    0    0
TTGCGTCTGAGTGATATTATT     LRLSDII       0    0    0    1    0    0    0    0    0    0
TTGCGTCTGATTTATACTTAT     LRLIYTY       0    0    0    0    0    0    1    0    0    0
TTGCGTCTGGATAAGTGTGAT     LRLDKCD       0    0    2    0    0    0    0    0    0    0
TTGCGTCTGGATCTGGTTCCT     LRLDLVP       0    0    0    0    0    3    0    0    1    0
TTGCGTCTGTATGATGTTCAT     LRLYDVH       0    0    0    0    0    1    0    0    0    0
TTGCGTCTTCAGAATGTGAAT     LRLQNVN       0    0    0    0    0    1    0    0    0    0
TTGCGTCTTCCGCTTGGTCAT     LRLPLGH       0    0    0    0    0    0    0    0    0    1
TTGCGTCTTGGTATTGATAGT     LRLGIDS       0    0    0    0    0    0    0    0    0    3
TTGCGTCTTTCGAATCCGTGG     LRLSNPW       0    0    0    0    0    0    1    0    0    0
TTGCGTGAGCAGCCTAGGATT     LREQPRI       0    0    0    0    0    0    0    1    0    0
TTGCGTGATCCGAGGTCGGCT     LRDPRSA       0    0    1    0    0    0    0    0    0    0
TTGCGTGATCTGCGTTATTAG     LRDLRYQ       0    0    0    0    0    0    0    0    0    3
TTGCGTGATGAGAATACTTGG     LRDENTW       0    0    0    0    0    0    0    3    0    0
TTGCGTGATGATTAGATGTAA     LRDDQM*       0    0    0    0    0    0    1    0    0    0
TTGCGTGATGATTAGATGTAT     LRDDQMY       0    0    0    0    0    0    1    0    0    0
TTGCGTGATTTGTAGCCGCAA     LRDLQPQ       0    0    0    0    0    0    1    0    0    0
TTGCGTGATTTGTAGCCGCAT     LRDLQPH       0    0    0    0    0    0    1    0    0    0
TTGCGTGCGCCGCTTAAGTTG     LRAPLKL       0    0    0    0    0    1    0    0    0    0
TTGCGTGCGGATCGTACGCTG     LRADRTL       0    0    0    0    0    0    0    0    0    1
TTGCGTGCGGCTCTTGATTCG     LRAALDS       0    0    0    0    0    0    1    0    0    0
TTGCGTGCGGGGGATAGTGGT     LRAGDSG       0    0    0    0    0    0    0    1    3    0
TTGCGTGCGGGGGATTTGAAG     LRAGDLK       0    0    0    0    0    0    3    0    0    0
TTGCGTGCGTCGGTGACGAGT     LRASVTS       0    0    0    0    0    0    1    0    0    0
TTGCGTGCGTGTCCTCCTTTG     LRACPPL       0    0    0    0    0    0    0    0    0    3
TTGCGTGCTACTTAGATTCGG     LRATQIR       0    0    0    0    0    0    1    0    0    0
TTGCGTGCTATTACTACTTCA     LRAITTS       0    0    0    0    0    0    0    0    0    1
TTGCGTGCTATTACTACTTCT     LRAITTS       0    0    0    0    0    0    0    0    0    1
TTGCGTGCTCAGGAGCTTTCT     LRAQELS       0    0    0    0    0    0    1    0    0    0
TTGCGTGCTCCGCTTGCTATA     LRAPLAI       0    0    0    0    0    0    0    0    0    1
TTGCGTGCTCCGCTTGCTATT     LRAPLAI       0    0    0    0    0    0    0    0    0    1
TTGCGTGCTGCTGATGTGCTA     LRAADVL       0    0    0    0    0    0    0    0    0    1
TTGCGTGCTGGTGGTTATGCT     LRAGGYA       0    0    0    0    0    0    0    1    0    0
TTGCGTGCTTATACTGATAAT     LRAYTDN       0    0    0    0    0    1    1    0    0    0
TTGCGTGGACAGCAAAGAAGG     LRGQQRR       0    0    0    0    0    0    0    1    0    0
TTGCGTGGGGTTTATCCTTCT     LRGVYPS       0    0    0    0    0    0    0    1    0    0
TTGCGTGGTACGCATTCTCTG     LRGTHSL       0    0    0    0    0    0    1    0    0    0
TTGCGTGGTCAGCATAGTTGG     LRGQHSW       0    0    0    0    0    0    0    1    0    0
TTGCGTGGTGAGCTTATTCAG     LRGELIQ       0    0    0    0    0    0    0    0    0    3
TTGCGTGGTGAGTGGAATCAT     LRGEWNH       0    0    0    1    0    0    0    0    0    0
TTGCGTGGTGATCCTGTGGTA     LRGDPVV       0    0    0    1    0    0    0    0    0    0
TTGCGTGGTGATCCTGTGGTT     LRGDPVV       0    0    0    1    0    0    0    0    0    0
TTGCGTGGTTCGCATTCTCTG     LRGSHSL       0    0    0    0    0    0    1    0    0    0
TTGCGTGGTTCGGAGCCTTCT     LRGSEPS       0    0    0    0    0    0    0    0    0    1
TTGCGTGTGATTCCGTCGGCG     LRVIPSA       0    0    0    0    3    0    0    0    0    0
TTGCGTGTGCCGGTTTTGGTG     LRVPVLV       0    0    0    0    0    0    0    0    0    3
TTGCGTGTGCCTGTTATGCTT     LRVPVML       0    0    0    0    0    1    0    0    0    0
TTGCGTGTGGATAATTCGCAT     LRVDNSH       0    0    0    0    0    0    1    0    0    0
TTGCGTGTGGATACGTGGCCT     LRVDTWP       0    0    0    0    0    0    0    0    0    1
TTGCGTGTGGATACGTTGATG     LRVDTLM       0    0    0    0    0    1    0    0    0    0
TTGCGTGTGGGTTATTTGATG     LRVGYLM       0    0    0    0    0    0    0    0    1    0
TTGCGTGTGTAGACTAGTCAT     LRVQTSH       0    0    0    0    0    0    1    0    0    0
TTGCGTGTGTAGATTGATATT     LRVQIDI       0    0    0    0    0    3    0    0    0    0
TTGCGTGTGTCTACTCCGCCG     LRVSTPP       0    0    0    0    0    0    0    0    1    0
TTGCGTGTTCAGTTGACGACT     LRVQLTT       0    0    0    0    0    3    0    0    0    0
TTGCGTGTTGATGTTACTATT     LRVDVTI       0    0    0    0    0    0    1    0    0    0
TTGCGTGTTGCTAATTAGATA     LRVANQI       0    0    0    0    0    0    1    0    0    0
TTGCGTGTTGCTAATTAGATT     LRVANQI       0    0    0    0    0    0    1    0    0    0
TTGCGTGTTTAGGTTTCGCCT     LRVQVSP       0    0    0    0    0    1    0    0    0    0
TTGCGTGTTTATGATGTGTCT     LRVYDVS       0    0    0    0    0    0    0    0    1    0
TTGCGTGTTTCTACTAATGTG     LRVSTNV       0    0    0    0    0    0    1    0    0    0
TTGCGTTAGACTCTTGATGGT     LRQTLDG       0    0    0    0    0    0    0    0    0    1
TTGCGTTAGACTTTTCCGCAT     LRQTFPH       0    0    0    0    0    0    0    1    0    0
TTGCGTTAGCCGTCGTCTGTT     LRQPSSV       0    0    0    0    0    0    0    1    0    0
TTGCGTTAGGAGCCTCCGTTA     LRQEPPL       0    0    0    0    0    0    0    0    0    1
TTGCGTTAGGAGCCTCCGTTT     LRQEPPF       0    0    0    0    0    0    0    0    0    1
TTGCGTTAGGAGTATACGCCT     LRQEYTP       0    0    0    1    0    0    0    0    0    0
TTGCGTTATACTATTCAAAAG     LRYTIQK       0    0    0    0    0    0    0    0    0    1
TTGCGTTATAGTGGTCTTACG     LRYSGLT       0    0    0    0    0    0    0    0    1    0
TTGCGTTATGAGCAGAGTCAT     LRYEQSH       0    0    0    0    0    0    0    0    0    1
TTGCGTTATGAGGCGGAAAAG     LRYEAEK       0    0    1    0    0    0    0    0    0    0
TTGCGTTATGAGGCGGATATG     LRYEADM       0    0    1    0    0    0    1    0    0    0
TTGCGTTATGATCCTCATGCT     LRYDPHA       0    0    0    1    0    0    0    0    1    0
TTGCGTTATGCGCATCCTAGT     LRYAHPS       0    0    0    0    0    0    0    0    0    1
TTGCGTTATGCTGCTGTTGTG     LRYAAVV       0    0    0    0    0    0    0    1    0    0
TTGCGTTATGTTCCTCTGGCT     LRYVPLA       0    0    0    0    0    0    1    0    0    0
TTGCGTTATGTTGCTTTTCCG     LRYVAFP       0    0    0    0    0    1    0    0    0    0
TTGCGTTATGTTGCTTTTCCT     LRYVAFP       0    0    0    0    0    1    0    0    0    0
TTGCGTTATTCTATTCATAAG     LRYSIHK       0    0    0    0    0    0    0    0    0    1
TTGCGTTCGAATCTGCAGAAT     LRSNLQN       0    0    0    0    0    0    1    0    0    0
TTGCGTTCGAGTCATATTTAA     LRSSHI*       0    0    0    0    0    0    1    0    0    0
TTGCGTTCGAGTCATATTTAT     LRSSHIY       0    0    0    0    0    0    1    0    0    0
TTGCGTTCGCATCAGGCTTAA     LRSHQA*       0    0    0    0    0    0    0    1    0    0
TTGCGTTCGCATCAGGCTTTT     LRSHQAF       0    0    0    0    0    0    0    1    0    0
TTGCGTTCGCCGAATAGTGCA     LRSPNSA       0    0    0    0    0    0    0    1    0    0
TTGCGTTCGCCGAATAGTGCT     LRSPNSA       0    0    0    0    0    0    0    1    0    0
TTGCGTTCGCCGGAAAAAAAG     LRSPEKK       0    0    0    1    0    0    0    0    0    0
TTGCGTTCGCCGGATAAAAAG     LRSPDKK       0    0    0    0    0    0    1    0    0    0
TTGCGTTCGCTGCATCCGTAT     LRSLHPY       0    0    0    0    0    0    0    0    0    1
TTGCGTTCGGAGTCTGGTGGG     LRSESGG       0    0    0    0    0    0    0    0    1    0
TTGCGTTCGGAGTCTGGTGGT     LRSESGG       0    0    0    0    0    0    0    0    1    0
TTGCGTTCGGCGTAGCTTGTG     LRSAQLV       0    0    0    0    0    0    1    0    0    0
TTGCGTTCGTCTGCTTTTGAT     LRSSAFD       0    0    0    0    0    0    0    1    0    0
TTGCGTTCTACGTGTACGATT     LRSTCTI       0    0    0    1    0    0    0    0    0    0
TTGCGTTCTCCGCCGGAGAGA     LRSPPER       0    0    0    0    0    1    0    0    0    0
TTGCGTTCTCCGCCGGTGTGT     LRSPPVC       0    0    0    0    0    1    0    0    0    0
TTGCGTTCTGAGCCTCTTGCA     LRSEPLA       0    0    1    0    0    0    0    0    0    0
TTGCGTTCTGAGCCTCTTGCT     LRSEPLA       0    0    1    0    0    0    0    0    0    0
TTGCGTTCTGATTGGGCGACT     LRSDWAT       0    0    0    0    1    0    0    0    0    0
TTGCGTTCTGTGGTGCCTCAT     LRSVVPH       0    0    0    0    0    3    0    0    0    0
TTGCGTTCTGTTGTTGATGTT     LRSVVDV       0    0    0    0    1    0    3    0    0    0
TTGCGTTGGACTTGGGATGAT     LRWTWDD       0    0    0    0    0    0    0    1    0    0
TTGCGTTGGGATGGTCTGAGT     LRWDGLS       0    0    0    2    0    0    0    0    0    0
TTGCGTTGGGTTACTCTGAAG     LRWVTLK       0    0    0    0    0    0    3    0    0    0
TTGCGTTGTCATCATGAGCAT     LRCHHEH       0    0    0    0    1    0    0    0    0    0
TTGCGTTGTGATCCTGTGGTT     LRCDPVV       0    0    1    0    0    0    0    0    0    0
TTGCGTTGTGGTCAGTGTAAG     LRCGQCK       0    0    0    0    0    3    0    0    0    0
TTGCGTTGTTGTTCGCCGATT     LRCCSPI       0    0    0    0    0    0    0    0    0    3
TTGCGTTTGAATCTTTGGGAA     LRLNLWE       0    0    0    0    0    0    0    0    0    1
TTGCGTTTGACGCCGGCGTTG     LRLTPAL       0    0    0    0    0    0    0    3    0    0
TTGCGTTTGACTCTGAATATG     LRLTLNM       0    0    0    0    0    0    0    0    0    3
TTGCGTTTGCATACGCCTTAG     LRLHTPQ       0    0    0    0    0    3    0    0    0    0
TTGCGTTTGCATCCGTGGAAG     LRLHPWK       0    0    0    1    0    0    0    0    0    0
TTGCGTTTGGATATTGGGACT     LRLDIGT       0    0    0    0    0    1    0    0    0    0
TTGCGTTTGTTTCTTTGGGAT     LRLFLWD       0    0    0    0    0    0    0    0    0    1
TTGCGTTTTATGCCGTTGTCT     LRFMPLS       0    0    0    0    0    1    0    0    0    1
TTGCGTTTTCAGCCTTGGAGA     LRFQPWR       0    0    0    0    0    0    0    0    0    1
TTGCGTTTTCCGTAGGGTAAA     LRFPQGK       0    0    0    0    0    0    0    0    0    1
TTGCGTTTTCCGTAGGGTAAT     LRFPQGN       0    0    0    0    0    0    0    0    0    1
TTGCGTTTTCCTGAGAATGAG     LRFPENE       0    0    0    0    0    0    0    0    0    1
TTGCGTTTTCTGCCTTGGAGT     LRFLPWS       0    0    0    0    0    0    0    0    0    1
TTGCGTTTTGAGAGTCTTGTT     LRFESLV       0    0    0    0    0    0    0    0    1    0
TTGCGTTTTGATCGGGCGCAG     LRFDRAQ       0    0    0    0    0    0    0    0    1    0
TTGCGTTTTGCGCATCCTAGA     LRFAHPR       0    0    0    0    0    0    0    0    0    1
TTGCGTTTTGGTTATATTCCA     LRFGYIP       0    0    0    0    0    0    1    0    0    0
TTGCGTTTTGGTTATATTCCT     LRFGYIP       0    0    0    0    0    0    1    0    0    0
TTGCTAGCGCGGCTTGCTGAT     LLARLAD       0    0    0    0    0    0    0    0    0    1
TTGCTAGCTCATAAGACGCAG     LLAHKTQ       0    0    0    0    1    0    0    0    0    0
TTGCTCGCGTCGTGTGATAGT     LLASCDS       0    0    0    0    0    0    0    1    0    0
TTGCTGAAGAAGCCGACGATT     LLKKPTI       0    0    0    1    0    0    0    0    0    0
TTGCTGAAGAATGCGACGGCT     LLKNATA       0    0    0    0    0    0    1    0    0    1
TTGCTGAAGAATTTTTATCCG     LLKNFYP       0    0    0    0    0    0    1    0    0    0
TTGCTGAAGAATTTTTATCCT     LLKNFYP       0    0    0    0    0    0    1    0    0    0
TTGCTGAAGACGGATACTCGG     LLKTDTR       0    0    0    0    0    0    1    0    0    0
TTGCTGAAGACTCATAATTTT     LLKTHNF       0    0    1    0    0    0    0    0    0    0
TTGCTGAAGACTTTTACGAAG     LLKTFTK       0    0    0    0    1    0    0    0    0    0
TTGCTGAAGAGTCTGATTACG     LLKSLIT       0    0    0    0    0    0    0    1    0    0
TTGCTGAAGATGGTGATGTTG     LLKMVML       0    0    0    0    0    0    0    0    1    0
TTGCTGAAGATTCGTGATTAA     LLKIRD*       0    0    0    0    0    0    1    0    0    0
TTGCTGAAGATTCGTGATTAT     LLKIRDY       0    0    0    0    0    0    1    0    0    0
TTGCTGAAGCAGCCGTAGAAT     LLKQPQN       0    0    0    0    0    0    0    1    0    0
TTGCTGAAGCATTCGGCGATG     LLKHSAM       0    0    0    0    0    0    0    0    0    1
TTGCTGAAGCTGCCGTAGAAT     LLKLPQN       0    0    0    0    0    0    0    1    0    0
TTGCTGAAGGAGATTCAGCTT     LLKEIQL       0    0    0    0    0    0    1    0    0    0
TTGCTGAAGGAGCCTAGGCAT     LLKEPRH       0    0    0    0    0    0    1    0    0    0
TTGCTGAAGGCTAAGACTTGT     LLKAKTC       0    0    0    0    0    1    0    0    0    0
TTGCTGAAGGTTCCTCATCGT     LLKVPHR       0    0    0    0    0    1    0    0    0    0
TTGCTGAAGTAGGCTTCTGAT     LLKQASD       0    0    0    0    0    0    0    1    0    0
TTGCTGAAGTCTCTTAAGGCG     LLKSLKA       0    0    0    0    0    4    0    0    0    0
TTGCTGAAGTCTCTTAATTCT     LLKSLNS       0    0    0    0    0    1    0    0    0    0
TTGCTGAATAAGCAGGCGTGG     LLNKQAW       0    0    0    0    0    0    1    0    0    1
TTGCTGAATAAGGTGAGTCAT     LLNKVSH       0    0    0    0    0    0    0    0    0    1
TTGCTGAATAATCCTAATCAA     LLNNPNQ       0    0    0    0    0    0    1    0    0    0
TTGCTGAATAATCCTAATCTT     LLNNPNL       0    0    0    0    0    0    1    0    0    0
TTGCTGAATACGTCGCTGGCG     LLNTSLA       0    0    0    0    0    0    0    0    0    1
TTGCTGAATACTACTTGTCTT     LLNTTCL       0    0    0    0    0    0    1    0    0    0
TTGCTGAATACTGTTCTGAGG     LLNTVLR       0    0    0    0    0    0    0    0    0    1
TTGCTGAATAGGCCGCCGTAG     LLNRPPQ       0    0    0    1    0    0    0    0    0    0
TTGCTGAATAGTGAGCAGCCT     LLNSEQP       0    0    1    0    0    0    0    0    0    0
TTGCTGAATAGTGCTTGGACT     LLNSAWT       0    0    0    0    0    0    0    0    0    1
TTGCTGAATCAGATGACTCCT     LLNQMTP       0    0    0    0    0    0    0    0    0    1
TTGCTGAATCATTATAGTCTT     LLNHYSL       0    0    0    0    0    0    0    3    0    0
TTGCTGAATCCGACTAGGCAG     LLNPTRQ       0    0    0    0    0    0    0    0    0    1
TTGCTGAATCCGGTGAATGTT     LLNPVNV       0    0    0    0    0    0    0    0    0    3
TTGCTGAATCCTACTGATGAG     LLNPTDE       0    0    0    0    0    0    1    0    0    0
TTGCTGAATCCTCGGGTGGAG     LLNPRVE       0    0    0    0    0    3    0    0    0    0
TTGCTGAATCCTGGTCTTCAG     LLNPGLQ       0    0    0    0    0    0    0    0    0    1
TTGCTGAATCGTCTGGTGGAG     LLNRLVE       0    0    0    0    0    0    0    1    0    0
TTGCTGAATCTGGGTATGATG     LLNLGMM       0    0    0    0    0    1    0    0    0    0
TTGCTGAATCTTACTGTTCCT     LLNLTVP       0    0    1    0    0    0    0    0    0    0
TTGCTGAATGGTTATGATTCA     LLNGYDS       0    0    0    0    0    0    0    0    0    1
TTGCTGAATGGTTATGATTCT     LLNGYDS       0    0    0    0    0    0    0    0    0    1
TTGCTGAATGTGACTATGCTG     LLNVTML       0    0    0    0    0    0    0    0    0    1
TTGCTGAATGTTACGGCTGAG     LLNVTAE       0    0    1    0    0    0    0    0    0    0
TTGCTGAATGTTACGGCTGAT     LLNVTAD       0    0    1    0    0    0    0    0    0    0
TTGCTGAATTCAAAGAGGAAA     LLNSKRK       0    0    0    0    0    0    1    0    0    0
TTGCTGAATTCTAAGAGGTAT     LLNSKRY       0    0    0    0    0    0    1    0    0    0
TTGCTGAATTGGCCGCCGTAG     LLNWPPQ       0    0    0    1    0    0    0    0    0    0
TTGCTGAATTGTGAGCAGCCT     LLNCEQP       0    0    1    0    0    0    0    0    0    0
TTGCTGACAACAACGAGAGAA     LLTTTRE       0    0    0    0    0    0    1    0    0    0
TTGCTGACAGAGCCACAGACA     LLTEPQT       0    0    0    0    0    0    0    0    0    1
TTGCTGACGAAGGATGGGAAG     LLTKDGK       0    0    0    0    0    0    1    0    0    0
TTGCTGACGACTGAGCAGGAT     LLTTEQD       0    0    0    0    0    0    0    0    0    1
TTGCTGACGACTGCTGCTCTG     LLTTAAL       0    0    0    0    0    0    0    0    0    1
TTGCTGACGAGGCAGACGTCT     LLTRQTS       0    0    0    1    0    0    0    0    0    0
TTGCTGACGAGTCAGCGTATT     LLTSQRI       0    0    0    0    0    0    0    0    0    1
TTGCTGACGCATTTTGATTAT     LLTHFDY       0    0    0    0    0    0    0    1    0    0
TTGCTGACGGAGTATCCGACT     LLTEYPT       0    0    0    0    0    0    0    1    0    0
TTGCTGACGGATCCTGATGAG     LLTDPDE       0    0    0    0    0    0    0    0    3    0
TTGCTGACGGATTATGCGCAT     LLTDYAH       0    0    0    0    0    1    0    0    0    0
TTGCTGACGGGTCTGGGGTGT     LLTGLGC       0    0    0    0    0    1    0    0    0    0
TTGCTGACGTAGGATCTGATT     LLTQDLI       0    0    0    0    0    1    0    0    0    0
TTGCTGACGTCTAGGCTGCAG     LLTSRLQ       0    0    0    0    1    0    0    0    0    0
TTGCTGACGTCTATGGTGAAT     LLTSMVN       0    0    0    0    0    0    0    0    1    0
TTGCTGACGTCTATGGTGATT     LLTSMVI       0    0    0    0    0    0    0    0    1    0
TTGCTGACGTTTTCTAATCTT     LLTFSNL       0    0    0    0    0    0    0    0    0    1
TTGCTGACTAAGAGGACTTAT     LLTKRTY       0    0    0    0    0    1    0    0    0    0
TTGCTGACTAATAATCCGGAT     LLTNNPD       0    0    0    0    0    0    0    0    0    1
TTGCTGACTAATAGTAGTGTT     LLTNSSV       0    0    0    0    0    0    0    1    0    0
TTGCTGACTACGGGTCGGATT     LLTTGRI       0    0    0    0    0    0    1    0    0    0
TTGCTGACTACGGTTGAGATT     LLTTVEI       0    0    0    0    0    0    0    0    0    1
TTGCTGACTACGTTGCTGAAG     LLTTLLK       0    0    0    0    0    0    1    0    0    0
TTGCTGACTACTTAGGAGGCT     LLTTQEA       0    0    0    0    0    1    0    0    0    0
TTGCTGACTCATTCTATGCAT     LLTHSMH       0    0    0    0    0    0    0    1    0    0
TTGCTGACTCCGACTTGTATG     LLTPTCM       0    0    0    0    0    0    0    0    0    1
TTGCTGACTCCGATGTTTTAT     LLTPMFY       0    0    0    0    0    0    1    0    0    0
TTGCTGACTCCGGGGTCGTAT     LLTPGSY       0    0    0    0    0    0    1    0    0    0
TTGCTGACTCCTTATATGCTT     LLTPYML       0    0    0    0    0    0    1    0    0    0
TTGCTGACTCGGCCTACTTGG     LLTRPTW       0    0    0    0    0    0    1    0    0    0
TTGCTGACTCGGTTTGGTGCG     LLTRFGA       0    0    0    0    0    0    1    0    0    0
TTGCTGACTCTGGCTTTGTAG     LLTLALQ       0    0    0    0    0    3    0    0    0    0
TTGCTGACTGCGAAGAAGTTG     LLTAKKL       0    0    0    1    0    0    0    0    0    0
TTGCTGACTGGTTCGCATGGG     LLTGSHG       0    0    0    0    0    0    0    0    0    1
TTGCTGACTGTGCCTCTGACT     LLTVPLT       0    0    0    0    0    0    0    0    0    1
TTGCTGACTTATGGTCAGGAT     LLTYGQD       0    0    0    0    0    0    0    1    0    0
TTGCTGACTTCTGATTTGGAG     LLTSDLE       0    0    0    0    0    0    0    0    0    1
TTGCTGACTTCTTCGAGTGTT     LLTSSSV       0    0    0    0    0    0    1    0    0    0
TTGCTGACTTTGAATAGGAGT     LLTLNRS       0    0    0    0    0    1    0    0    0    0
TTGCTGACTTTGTGGATGTCG     LLTLWMS       0    0    0    0    0    0    0    1    0    0
TTGCTGAGGACGGGGCTGAAT     LLRTGLN       0    0    2    0    0    0    0    0    0    0
TTGCTGAGGACTGAGGCGAAG     LLRTEAK       0    0    0    0    0    0    0    0    0    1
TTGCTGAGGAGTATTAATGAT     LLRSIND       0    0    0    0    0    0    1    0    0    0
TTGCTGAGGCAGGTGGCGGAT     LLRQVAD       0    0    0    0    0    0    0    1    0    0
TTGCTGAGGCCTAATTATATA     LLRPNYI       0    0    0    0    0    0    0    0    0    1
TTGCTGAGGCCTAATTATATT     LLRPNYI       0    0    0    0    0    0    0    1    0    1
TTGCTGAGGGATCGTATTCCG     LLRDRIP       0    0    0    0    0    1    0    0    0    0
TTGCTGAGGGCGCATGCGAGT     LLRAHAS       0    0    0    0    0    1    0    0    0    0
TTGCTGAGGTAGACTATTTCT     LLRQTIS       0    0    0    0    0    0    1    0    0    0
TTGCTGAGGTCGCAGCTGTAG     LLRSQLQ       0    0    0    0    0    0    1    0    0    0
TTGCTGAGGTCGCAGCTGTAT     LLRSQLY       0    0    0    0    0    0    1    0    0    0
TTGCTGAGTAATGATATTACT     LLSNDIT       0    0    0    0    0    0    0    0    0    1
TTGCTGAGTACGTATTCGATG     LLSTYSM       0    0    0    0    0    1    0    0    0    0
TTGCTGAGTACTAGGCCGCCG     LLSTRPP       0    0    0    0    0    0    0    0    1    0
TTGCTGAGTACTTAGCCTTCG     LLSTQPS       0    0    0    0    0    0    1    0    0    0
TTGCTGAGTAGGAATCCGCCT     LLSRNPP       0    0    0    0    0    0    0    0    0    3
TTGCTGAGTAGGTTTGTTCTG     LLSRFVL       0    0    0    0    0    0    1    0    0    0
TTGCTGAGTAGTGCGTTTTGG     LLSSAFW       0    0    0    0    0    1    0    0    0    0
TTGCTGAGTATGGTTCATGAT     LLSMVHD       0    0    0    0    0    0    0    0    1    0
TTGCTGAGTCCGCGGCAGAAT     LLSPRQN       0    0    0    0    0    0    0    1    0    0
TTGCTGAGTCCGCTTAAGGTG     LLSPLKV       0    0    0    0    0    0    0    0    1    0
TTGCTGAGTCCGCTTTGGTTT     LLSPLWF       0    0    0    0    0    0    0    0    0    1
TTGCTGAGTCGGCATGATGTG     LLSRHDV       0    0    0    0    0    1    0    0    0    0
TTGCTGAGTCTGTTGAGGACT     LLSLLRT       0    0    0    0    0    0    1    0    0    0
TTGCTGAGTCTTCCGTTTCCT     LLSLPFP       0    0    0    0    0    0    3    1    0    0
TTGCTGAGTGTTTATCGTAAT     LLSVYRN       0    0    0    0    0    1    1    0    0    0
TTGCTGAGTTATCCTAATGCT     LLSYPNA       0    0    0    0    0    0    0    1    0    0
TTGCTGAGTTCTATGCCTCGT     LLSSMPR       0    0    0    0    0    1    0    0    0    0
TTGCTGATAAAGCAGGCGCTA     LLIKQAL       0    0    0    0    0    0    1    0    0    0
TTGCTGATGAAGGGTACTCTG     LLMKGTL       0    0    0    0    0    0    0    1    0    0
TTGCTGATGAAGGGTTCTCAT     LLMKGSH       0    0    0    0    0    0    0    1    0    0
TTGCTGATGAATACGGATCAG     LLMNTDQ       0    0    0    0    0    0    0    3    0    0
TTGCTGATGCCGGAGAAGTCG     LLMPEKS       0    0    0    0    0    1    0    0    0    0
TTGCTGATGGAGCGTCAGGGG     LLMERQG       0    0    0    0    0    0    3    0    0    0
TTGCTGATGGCTACGGTTAGT     LLMATVS       0    0    0    0    0    0    0    1    0    0
TTGCTGATGGCTGAGATGCCG     LLMAEMP       0    0    0    0    0    0    0    0    0    1
TTGCTGATGGGGCTGAAGACT     LLMGLKT       0    0    0    0    0    0    0    0    1    0
TTGCTGATGGTTAATATGCTT     LLMVNML       0    0    0    0    0    0    1    0    0    0
TTGCTGATGTCGAGGGCTTAT     LLMSRAY       0    0    0    0    1    0    0    0    0    0
TTGCTGATGTCGGGTTCTTTG     LLMSGSL       0    0    0    0    0    1    0    0    0    0
TTGCTGATTAATGTTACGAAG     LLINVTK       0    0    0    0    0    0    0    1    0    0
TTGCTGATTCCGAAGGATCTG     LLIPKDL       0    0    0    0    0    1    0    0    0    0
TTGCTGATTGATGATAGGCAT     LLIDDRH       0    0    0    0    0    0    0    1    0    0
TTGCTGATTTATATGCATCGA     LLIYMHR       0    0    0    0    0    0    0    0    0    1
TTGCTGATTTATATGCATCGT     LLIYMHR       0    0    0    0    0    0    0    0    0    1
TTGCTGCAGAAGAAGGAGCAT     LLQKKEH       0    0    0    0    0    0    1    0    0    0
TTGCTGCAGAATAGGACTGTT     LLQNRTV       0    0    0    0    0    0    0    0    1    0
TTGCTGCAGACGAGTACGTGG     LLQTSTW       0    0    0    1    0    0    0    0    0    0
TTGCTGCAGACGCATCCTGAA     LLQTHPE       0    0    0    0    0    0    0    1    0    0
TTGCTGCAGACGCATCCTGAT     LLQTHPD       0    0    0    0    0    0    0    1    0    0
TTGCTGCAGATTAATGCGGTG     LLQINAV       0    0    0    0    0    0    1    0    0    0
TTGCTGCAGATTACGAGTAAG     LLQITSK       0    0    0    0    0    0    0    0    0    1
TTGCTGCAGCAGGAGAGGGAT     LLQQERD       0    0    0    1    0    0    0    0    0    0
TTGCTGCAGCAGTGTATGGAG     LLQQCME       0    0    0    0    0    0    0    0    1    0
TTGCTGCAGCATGCGTGGAAG     LLQHAWK       0    0    0    0    0    0    0    1    0    0
TTGCTGCAGCCAAGGCAACAA     LLQPRQQ       0    0    0    0    0    1    0    0    0    0
TTGCTGCAGCCGAGGTCTGAG     LLQPRSE       0    0    0    0    0    1    0    0    0    0
TTGCTGCAGCCTAATTCTGAT     LLQPNSD       0    0    0    0    0    0    1    0    0    0
TTGCTGCAGCCTAATTCTGTA     LLQPNSV       0    0    0    0    0    0    1    0    0    0
TTGCTGCAGCCTAGGCATCTT     LLQPRHL       0    0    0    0    0    1    0    0    0    0
TTGCTGCAGCCTTATAAGGAG     LLQPYKE       0    0    0    0    0    0    0    0    1    0
TTGCTGCAGCGGAATCCTAAT     LLQRNPN       0    0    0    0    0    0    0    0    0    1
TTGCTGCAGCGGGGGATGCCG     LLQRGMP       0    0    0    0    0    0    0    0    0    1
TTGCTGCAGGATGTTAAGGCG     LLQDVKA       0    0    0    0    0    0    0    0    1    0
TTGCTGCAGGCGAGTAAGCCT     LLQASKP       0    0    0    0    0    0    0    0    0    1
TTGCTGCAGGCTCCGACTGGT     LLQAPTG       0    0    0    0    0    0    0    4    0    0
TTGCTGCAGGCTGCGAATCTG     LLQAANL       0    0    0    0    0    1    0    0    0    0
TTGCTGCAGGTTAGTCTTTTT     LLQVSLF       0    0    0    0    0    0    0    1    0    0
TTGCTGCAGGTTCCTCATGAT     LLQVPHD       0    0    0    0    0    0    0    1    0    0
TTGCTGCAGTATGTGCATTCT     LLQYVHS       0    0    0    0    0    0    1    0    0    0
TTGCTGCAGTCGATTAATCCT     LLQSINP       0    0    0    0    0    3    0    0    0    0
TTGCTGCATAAGCCTACGCTT     LLHKPTL       0    0    0    0    0    0    0    0    0    1
TTGCTGCATACGTCGAAGATG     LLHTSKM       0    0    0    0    0    0    0    1    0    0
TTGCTGCATAGTAATCTTGCA     LLHSNLA       0    0    0    0    0    0    0    0    0    1
TTGCTGCATAGTAATCTTGCT     LLHSNLA       0    0    0    0    3    0    0    0    0    1
TTGCTGCATATGACTTCTGGG     LLHMTSG       0    0    0    0    0    0    1    0    0    0
TTGCTGCATATGCAGATTGGT     LLHMQIG       0    0    0    0    0    1    0    0    0    0
TTGCTGCATATTCCGGAAAAG     LLHIPEK       0    0    0    0    0    1    0    0    0    0
TTGCTGCATCAGCCTCTGTAT     LLHQPLY       0    0    0    0    0    0    0    0    0    1
TTGCTGCATCATCAGTGGGCT     LLHHQWA       0    0    0    0    0    0    0    0    0    1
TTGCTGCATCCGCAGTGTTCG     LLHPQCS       0    0    0    0    0    1    0    0    0    0
TTGCTGCATCGTACGACTCTT     LLHRTTL       0    0    0    0    0    0    1    0    0    0
TTGCTGCATCTGAGTAGTATT     LLHLSSI       0    0    0    0    0    0    1    0    0    0
TTGCTGCATCTGCATCATCCT     LLHLHHP       0    0    0    0    0    0    0    0    1    0
TTGCTGCATCTTGAGACTCGT     LLHLETR       0    0    0    0    0    0    1    0    0    0
TTGCTGCATCTTGATCGGAGG     LLHLDRR       0    0    1    0    0    0    0    0    0    0
TTGCTGCATGAGTATCATGTT     LLHEYHV       0    0    0    0    0    0    1    0    0    0
TTGCTGCATGAGTGGGCTCCT     LLHEWAP       0    0    1    0    0    0    0    0    0    0
TTGCTGCATGATGGTAAGTTT     LLHDGKF       0    0    0    0    0    1    0    0    0    0
TTGCTGCATGATTATGATACT     LLHDYDT       0    0    0    0    0    0    0    3    0    0
TTGCTGCATGCGGCGCATCCG     LLHAAHP       0    0    0    0    0    0    1    0    0    0
TTGCTGCATGCGTCTTCTTTG     LLHASSL       0    0    0    0    0    0    0    0    0    1
TTGCTGCATGGTTATAGGATT     LLHGYRI       0    0    0    0    0    0    0    0    0    1
TTGCTGCATTAGAATGGAATA     LLHQNGI       0    0    0    0    0    1    0    0    0    0
TTGCTGCATTAGAATGGTAGT     LLHQNGS       0    0    0    0    0    1    0    0    0    0
TTGCTGCATTAGAGTACGACA     LLHQSTT       0    0    1    0    0    0    0    0    0    0
TTGCTGCATTAGAGTACGACT     LLHQSTT       0    0    1    0    0    0    0    0    0    0
TTGCTGCATTCGCTTTTGAGG     LLHSLLR       0    0    0    0    0    0    0    0    1    0
TTGCTGCATTCTCTGTCGCGT     LLHSLSR       0    0    0    0    0    0    1    0    0    0
TTGCTGCATTTTACTGAGCAG     LLHFTEQ       0    0    0    0    0    1    0    0    0    0
TTGCTGCCGAAGAATCAGGAG     LLPKNQE       0    0    0    0    0    0    0    1    0    0
TTGCTGCCGAAGTATACTTAT     LLPKYTY       0    0    0    0    0    0    1    0    0    0
TTGCTGCCGAATCATGCTGCG     LLPNHAA       0    0    0    0    0    0    0    0    0    1
TTGCTGCCGACTAAGCCTGGG     LLPTKPG       0    0    0    1    0    0    0    0    3    0
TTGCTGCCGAGTTTTCATAGG     LLPSFHR       0    0    0    0    0    0    1    0    0    0
TTGCTGCCGCCGACTGAGCAG     LLPPTEQ       0    0    0    0    0    0    0    0    0    1
TTGCTGCCGCCGACTGAGCAT     LLPPTEH       0    0    0    0    0    0    0    0    0    1
TTGCTGCCGGCGGTTCCTCAG     LLPAVPQ       0    0    0    0    0    0    0    0    0    1
TTGCTGCCGGCTTTTTTTCGG     LLPAFFR       0    0    0    0    0    0    0    0    1    0
TTGCTGCCGGTGCGGATGGCG     LLPVRMA       0    0    0    0    0    0    0    0    0    1
TTGCTGCCGGTGTTTAAGAAT     LLPVFKN       0    0    0    0    0    0    3    0    0    0
TTGCTGCCGTAGGGTCTTACG     LLPQGLT       0    0    0    0    0    0    1    0    0    0
TTGCTGCCGTCTCGTTAGGCT     LLPSRQA       0    0    0    0    0    0    0    0    1    0
TTGCTGCCGTCTGGTCATATT     LLPSGHI       0    0    0    0    0    1    0    0    0    0
TTGCTGCCGTTTGCGACTCAT     LLPFATH       0    0    0    0    0    1    1    0    0    0
TTGCTGCCTAAGCTGAGTGCT     LLPKLSA       0    0    0    0    0    1    0    0    0    1
TTGCTGCCTAATCTTTATGAG     LLPNLYE       0    0    0    0    0    0    0    1    0    0
TTGCTGCCTATTGCTTTGGCT     LLPIALA       0    0    0    0    0    0    0    1    0    0
TTGCTGCCTATTGGGGAGACG     LLPIGET       0    0    0    0    0    1    0    0    0    0
TTGCTGCCTCAGCCGGGAAAA     LLPQPGK       0    0    0    0    0    1    0    0    0    0
TTGCTGCCTCAGCCGGGTAAT     LLPQPGN       0    0    0    0    0    1    0    0    0    0
TTGCTGCCTCAGTCGATTATT     LLPQSII       0    0    0    0    0    0    0    0    0    1
TTGCTGCCTCATGATATTACG     LLPHDIT       0    0    0    0    0    0    1    0    0    0
TTGCTGCCTCCGACGAATGGG     LLPPTNG       0    0    0    0    0    0    0    1    0    0
TTGCTGCCTCCGCAGAAGCAT     LLPPQKH       0    0    0    0    0    1    0    0    0    0
TTGCTGCCTCCGCGGGCGACG     LLPPRAT       0    0    0    0    0    3    0    0    0    0
TTGCTGCCTCCTAAGTCGGGG     LLPPKSG       0    0    0    1    0    0    0    0    0    0
TTGCTGCCTCCTAAGTCGGGT     LLPPKSG       0    0    0    1    0    0    0    0    0    0
TTGCTGCCTCGTAATTATGTT     LLPRNYV       0    0    0    0    0    0    0    1    0    0
TTGCTGCCTCGTGTTCTGTGG     LLPRVLW       0    0    0    0    0    0    3    0    0    0
TTGCTGCCTCTGAATCTTAAT     LLPLNLN       0    0    0    0    0    0    1    0    0    0
TTGCTGCCTGATAAGATGTGG     LLPDKMW       0    0    0    0    0    0    0    0    1    0
TTGCTGCCTGATTATATGGCT     LLPDYMA       0    0    0    0    0    0    1    0    0    0
TTGCTGCCTGCTCAGAGGCTT     LLPAQRL       0    0    0    0    0    3    0    0    0    0
TTGCTGCCTGGTACTGCGGTG     LLPGTAV       0    0    0    0    0    0    0    1    0    0
TTGCTGCCTGGTGGTACTTCT     LLPGGTS       0    0    0    0    0    0    0    1    0    0
TTGCTGCCTGGTTCGGGTGTT     LLPGSGV       0    0    1    0    0    0    0    0    0    0
TTGCTGCCTGTGGGTAAGCCA     LLPVGKP       0    0    0    0    0    1    0    0    0    0
TTGCTGCCTGTGGGTAAGCCT     LLPVGKP       0    0    0    0    0    1    0    0    0    0
TTGCTGCCTGTGGTGGAGGTT     LLPVVEV       0    0    0    0    0    1    0    0    0    0
TTGCTGCCTGTTCATACGGAT     LLPVHTD       0    0    0    0    0    0    0    1    0    0
TTGCTGCCTGTTCCTGGGTTG     LLPVPGL       0    0    0    1    0    0    0    0    0    0
TTGCTGCCTTCTCGTTGGCCT     LLPSRWP       0    0    0    0    0    0    0    0    0    1
TTGCTGCCTTCTTCGGCGACT     LLPSSAT       0    0    0    0    0    0    0    1    0    0
TTGCTGCCTTTGCATACGCTG     LLPLHTL       0    0    0    0    0    0    1    0    0    0
TTGCTGCCTTTGCCGCGTGCG     LLPLPRA       0    0    0    0    0    0    1    0    0    0
TTGCTGCCTTTGGATGAGAAG     LLPLDEK       0    0    0    0    0    0    1    0    0    0
TTGCTGCCTTTGGATGAGATG     LLPLDEM       0    0    0    0    0    0    1    0    0    0
TTGCTGCGGACGGATGGTGCG     LLRTDGA       0    0    0    0    0    0    1    0    0    0
TTGCTGCGGACGTCGCAGTTG     LLRTSQL       0    0    0    0    0    3    0    0    0    0
TTGCTGCGGCCTGAGCTTTAG     LLRPELQ       0    0    0    0    0    3    0    0    0    0
TTGCTGCGGCTGCAGGATATT     LLRLQDI       0    0    0    1    0    0    0    0    0    0
TTGCTGCGGGAGCCTTAGCTG     LLREPQL       0    0    1    0    0    0    0    0    0    0
TTGCTGCGGGCTGGGCATTAT     LLRAGHY       0    0    0    0    3    0    0    0    0    0
TTGCTGCGGGTGGAGGCTCAT     LLRVEAH       0    0    0    0    0    0    0    0    1    0
TTGCTGCGGTCTGATCGGGGT     LLRSDRG       0    0    0    0    0    0    0    0    0    1
TTGCTGCGTAATACTGTTGCG     LLRNTVA       0    0    0    0    0    0    1    0    0    0
TTGCTGCGTACTATTCAGTCG     LLRTIQS       0    0    0    0    0    0    0    1    0    0
TTGCTGCGTAGTTGTGGGCAT     LLRSCGH       0    0    0    0    0    0    0    0    0    3
TTGCTGCGTCCTACGAATTAT     LLRPTNY       0    0    0    1    0    0    0    1    0    0
TTGCTGCGTCCTATTATGATT     LLRPIMI       0    0    0    0    0    0    0    0    0    1
TTGCTGCGTGTGAGTGGTACG     LLRVSGT       0    0    0    0    0    1    0    0    0    0
TTGCTGCGTGTTATGTCTTAT     LLRVMSY       0    0    0    0    0    0    0    0    0    1
TTGCTGCGTGTTGAGCCGTTT     LLRVEPF       0    0    0    0    0    0    0    1    0    0
TTGCTGCGTTATACTGTTGCG     LLRYTVA       0    0    0    0    0    0    1    0    0    0
TTGCTGCGTTCGGCGGATCTG     LLRSADL       0    0    0    0    0    0    0    0    0    1
TTGCTGCTGAAGTCTCCGTCG     LLLKSPS       0    0    0    0    0    0    3    0    0    0
TTGCTGCTGACGGAGCCGGTT     LLLTEPV       0    0    0    0    0    0    0    0    0    1
TTGCTGCTGCCGCCGATTCCG     LLLPPIP       0    0    0    0    0    0    0    0    0    3
TTGCTGCTGGATTATGAGAAT     LLLDYEN       0    0    0    0    0    0    0    3    0    0
TTGCTGCTGGTTCCGCCGGAG     LLLVPPE       0    0    0    0    0    0    1    0    0    0
TTGCTGCTGTCTCAGACTTCG     LLLSQTS       0    0    0    0    0    0    1    0    0    0
TTGCTGCTGTTGAATCGGGTT     LLLLNRV       0    0    0    0    0    0    0    0    1    0
TTGCTGCTGTTTTAGGCGAAT     LLLFQAN       0    0    0    0    0    0    0    1    0    0
TTGCTGCTTAAGCCTGTTGTT     LLLKPVV       0    0    0    0    0    0    0    1    0    0
TTGCTGCTTAGGATGACTGGG     LLLRMTG       0    0    0    0    0    0    0    1    0    0
TTGCTGCTTATTGAGTAGATA     LLLIEQI       0    0    0    0    0    0    0    1    0    0
TTGCTGCTTCAGCCTCCTTGG     LLLQPPW       0    0    0    1    0    0    0    0    0    0
TTGCTGCTTCATGCTACTAGT     LLLHATS       0    0    0    0    0    1    0    0    0    0
TTGCTGCTTCATGCTGATATT     LLLHADI       0    0    0    0    0    0    1    0    0    0
TTGCTGCTTCCGCCGAATGAG     LLLPPNE       0    0    0    0    0    1    0    0    0    0
TTGCTGCTTCCTGGGTAGGTG     LLLPGQV       0    0    0    0    0    1    0    0    1    0
TTGCTGCTTCTGGCTTCTGTG     LLLLASV       0    0    0    0    0    1    0    0    0    0
TTGCTGCTTGATGATCTGTTG     LLLDDLL       0    0    0    0    0    1    0    0    0    0
TTGCTGCTTGATGCTTATCCG     LLLDAYP       0    0    0    0    0    1    0    0    0    1
TTGCTGCTTGATTCTCTGCAG     LLLDSLQ       0    0    0    0    0    0    0    1    0    0
TTGCTGCTTGTGCCTGTGGAG     LLLVPVE       0    0    0    0    0    0    3    0    0    0
TTGCTGCTTTTGCCGCCTTTT     LLLLPPF       0    0    0    0    0    0    0    1    0    0
TTGCTGCTTTTGGTTCATGCT     LLLLVHA       0    0    0    0    0    0    0    1    0    0
TTGCTGCTTTTTGAGTAGATT     LLLFEQI       0    0    0    0    0    0    0    1    0    0
TTGCTGGAGGGGACGTGGTCT     LLEGTWS       0    0    0    0    0    0    1    0    0    0
TTGCTGGAGGTGTCGAGTAGT     LLEVSSS       0    0    0    0    0    0    0    1    0    0
TTGCTGGAGTCGGCGGTGAAT     LLESAVN       0    0    0    0    0    0    0    0    1    0
TTGCTGGATAAGATTCATCTG     LLDKIHL       0    0    0    0    0    0    0    0    0    1
TTGCTGGATAAGCGGAATTAT     LLDKRNY       0    0    0    0    0    0    0    0    0    1
TTGCTGGATAGTTCGAAGCTT     LLDSSKL       0    0    0    0    0    1    0    0    0    0
TTGCTGGATCATTTGCGGTAT     LLDHLRY       0    0    0    0    0    0    0    0    0    1
TTGCTGGATCTTTGGTCGATT     LLDLWSI       0    0    0    0    0    0    1    0    0    0
TTGCTGGATGAGCGTGTTTCT     LLDERVS       0    0    0    0    0    0    0    1    0    0
TTGCTGGATTATCATGTGCTG     LLDYHVL       0    0    0    0    0    0    1    0    0    0
TTGCTGGCGACTGCGGTGAGT     LLATAVS       0    0    0    0    0    0    0    0    0    1
TTGCTGGCGAGGAGTACTCAG     LLARSTQ       0    0    0    0    0    0    0    0    1    0
TTGCTGGCGCAGCAGGAGTAT     LLAQQEY       0    0    0    0    0    0    1    0    0    0
TTGCTGGCGCAGGATCATCCA     LLAQDHP       0    0    0    1    0    0    0    0    0    0
TTGCTGGCGCCGCCGCTTTTG     LLAPPLL       0    0    0    0    0    0    1    0    0    0
TTGCTGGCGCTTTCGCTGGGT     LLALSLG       0    0    0    0    0    0    0    1    0    0
TTGCTGGCGGATAATACGCCT     LLADNTP       0    0    0    0    0    0    0    0    0    1
TTGCTGGCGGTGCGTACGACT     LLAVRTT       0    0    0    0    0    3    0    0    0    0
TTGCTGGCGGTGTCGCCGCTG     LLAVSPL       0    0    0    0    0    0    1    0    0    0
TTGCTGGCGTATACGGATTCG     LLAYTDS       0    0    1    0    0    0    1    0    0    0
TTGCTGGCGTATACGGATTCT     LLAYTDS       0    0    0    0    0    0    1    0    0    0
TTGCTGGCGTCGAATGCTCCT     LLASNAP       0    0    4    0    1    0    0    0    0    0
TTGCTGGCGTCTACTATTAAG     LLASTIK       0    0    0    0    0    0    0    0    3    0
TTGCTGGCGTGGGATAGGGCT     LLAWDRA       0    0    0    0    0    0    0    1    0    0
TTGCTGGCGTTGCCGCATCGG     LLALPHR       0    0    1    0    0    1    0    0    0    0
TTGCTGGCGTTGCCGCATCGT     LLALPHR       0    0    1    0    0    1    0    0    0    0
TTGCTGGCTATGGCTATGCCG     LLAMAMP       0    0    0    0    0    0    1    0    0    0
TTGCTGGCTATTCATCATAAG     LLAIHHK       0    0    0    0    0    0    0    0    0    1
TTGCTGGCTATTGGTCAGCAT     LLAIGQH       0    0    0    0    0    0    0    1    0    0
TTGCTGGCTCAGTATTCTTCT     LLAQYSS       0    0    1    0    0    0    0    0    0    0
TTGCTGGCTCGGCATACTGCT     LLARHTA       0    0    0    0    0    0    1    0    0    0
TTGCTGGCTCGTGATGCTCAT     LLARDAH       0    0    0    0    0    0    0    1    0    0
TTGCTGGCTGCTCCTGGTCCG     LLAAPGP       0    0    0    0    0    0    1    0    0    0
TTGCTGGCTGGTCCGTAGGGG     LLAGPQG       0    0    0    0    0    0    1    0    0    0
TTGCTGGCTGGTCCGTAGGGT     LLAGPQG       0    0    0    0    0    0    1    0    0    0
TTGCTGGCTGTGTATCTGATT     LLAVYLI       0    0    0    0    0    0    1    0    0    0
TTGCTGGCTTCGATGATAAGG     LLASMIR       0    0    0    0    0    0    0    1    0    0
TTGCTGGCTTCGATGATTAGG     LLASMIR       0    0    0    0    0    0    0    1    0    0
TTGCTGGCTTGGAATACTCGA     LLAWNTR       0    0    0    0    1    0    0    0    0    0
TTGCTGGCTTGGAATACTCGT     LLAWNTR       0    0    0    0    1    0    0    0    0    0
TTGCTGGCTTTGGATATTAAG     LLALDIK       0    0    0    0    0    0    0    1    0    0
TTGCTGGCTTTTCCGAAGAGT     LLAFPKS       0    0    0    0    0    0    0    0    0    1
TTGCTGGGGAATTCTAGGCTG     LLGNSRL       0    0    0    0    0    0    1    0    0    0
TTGCTGGGGACGATTAAGCCA     LLGTIKP       0    0    0    0    0    0    0    0    1    0
TTGCTGGGGACGATTAAGCCT     LLGTIKP       0    0    0    0    0    0    0    0    1    0
TTGCTGGGGAGTGGTGCGGTG     LLGSGAV       0    0    0    0    0    0    3    0    0    0
TTGCTGGGGAGTGTGTTTTTT     LLGSVFF       0    0    0    0    0    0    1    0    0    0
TTGCTGGGGGAGACTAATTTT     LLGETNF       0    0    0    0    1    0    1    0    0    0
TTGCTGGGGGATATTAGGCTG     LLGDIRL       0    0    0    0    0    0    0    1    0    0
TTGCTGGGGGCGTCTTTGGAT     LLGASLD       0    0    0    0    0    1    0    1    0    0
TTGCTGGGGGCTCCTAATGAG     LLGAPNE       0    0    0    0    0    0    0    0    0    1
TTGCTGGGGGTTATTAGGCTG     LLGVIRL       0    0    0    0    0    0    0    1    0    0
TTGCTGGGGTGTGAGCATCTT     LLGCEHL       0    0    0    0    0    0    1    0    0    0
TTGCTGGGGTGTGTGTTTTTT     LLGCVFF       0    0    0    0    0    0    1    0    0    0
TTGCTGGGGTTGCCTCTGTCG     LLGLPLS       0    0    0    0    0    0    3    0    0    0
TTGCTGGGTACGACTGCTTCT     LLGTTAS       0    0    0    0    0    0    1    0    0    0
TTGCTGGGTACGCATGCTACT     LLGTHAT       0    0    0    0    0    1    0    0    0    0
TTGCTGGGTAGTAGTCATAAA     LLGSSHK       0    0    0    0    0    1    0    0    0    0
TTGCTGGGTAGTAGTCATAAT     LLGSSHN       0    0    0    0    0    1    0    0    0    0
TTGCTGGGTATGCCTTTTCCT     LLGMPFP       0    0    0    0    0    0    0    0    3    0
TTGCTGGGTCCGCCTTTGCGT     LLGPPLR       0    0    0    0    0    0    1    0    0    0
TTGCTGGGTCGTATTATGCCT     LLGRIMP       0    0    0    0    0    1    0    0    0    0
TTGCTGGGTGGGAGTAGGTTT     LLGGSRF       0    0    0    0    0    0    0    0    0    3
TTGCTGGGTTAGAGGGATTGG     LLGQRDW       0    0    0    0    0    0    0    0    0    3
TTGCTGGGTTATAAGCAGATT     LLGYKQI       0    0    0    0    0    0    1    0    0    0
TTGCTGGTGACGAAGCAGGGG     LLVTKQG       0    0    0    0    0    0    0    1    0    3
TTGCTGGTGACGGAGCAGGGG     LLVTEQG       0    0    0    0    0    0    1    0    0    0
TTGCTGGTGACGTAGCAGGGT     LLVTQQG       0    0    0    0    0    0    1    0    0    0
TTGCTGGTGAGTTGTCTTGAT     LLVSCLD       0    0    0    0    0    0    0    1    0    0
TTGCTGGTGATTACTCAGAAG     LLVITQK       0    0    0    0    0    1    0    0    0    0
TTGCTGGTGCAGCCTCGTTCA     LLVQPRS       0    0    0    0    0    0    0    0    0    1
TTGCTGGTGCAGCCTCGTTCT     LLVQPRS       0    0    0    0    0    0    0    0    0    1
TTGCTGGTGCCTTATAGTTTG     LLVPYSL       0    0    0    0    0    3    0    0    0    0
TTGCTGGTGGAGAAGGCGACG     LLVEKAT       0    0    0    0    0    0    0    0    0    1
TTGCTGGTGGAGAGTATTTCG     LLVESIS       0    0    0    0    0    4    0    0    0    0
TTGCTGGTGGATACTTTGGAT     LLVDTLD       0    0    0    0    0    1    0    0    0    0
TTGCTGGTGTAGGGGGTTAAT     LLVQGVN       0    0    0    0    0    0    1    0    0    0
TTGCTGGTGTATTGTGCTACA     LLVYCAT       0    0    0    0    0    1    0    0    0    0
TTGCTGGTGTATTGTGCTACT     LLVYCAT       0    0    0    0    0    1    0    0    0    0
TTGCTGGTTCATCCTGTTACT     LLVHPVT       0    0    0    0    0    0    0    1    0    0
TTGCTGGTTGATAAACAACCG     LLVDKQP       0    0    0    0    0    0    1    0    0    0
TTGCTGGTTGATAATCATCCG     LLVDNHP       0    0    0    0    0    0    1    0    0    0
TTGCTGGTTGGTGATTTGTTT     LLVGDLF       0    0    0    0    0    0    0    0    0    1
TTGCTGGTTTCGCCTTTTGAG     LLVSPFE       0    0    0    0    0    0    0    0    0    1
TTGCTGTAGAAGGATCAGCTT     LLQKDQL       0    0    0    0    0    0    0    0    0    3
TTGCTGTAGGTGAATACGCCG     LLQVNTP       0    0    0    0    0    0    0    0    3    1
TTGCTGTAGGTGTATGAGAAA     LLQVYEK       0    0    0    0    0    0    0    0    0    1
TTGCTGTAGGTGTATGAGTAT     LLQVYEY       0    0    0    0    0    0    0    0    0    1
TTGCTGTATAGGCATGAGAGG     LLYRHER       0    0    0    0    0    0    0    0    1    0
TTGCTGTATAGGCATGTGTGG     LLYRHVW       0    0    0    0    0    0    0    0    1    0
TTGCTGTATGAGCCTCAGAAT     LLYEPQN       0    0    0    0    0    0    0    1    0    0
TTGCTGTATGCGCCTCAGAAT     LLYAPQN       0    0    0    0    0    0    0    1    0    0
TTGCTGTATGCGTAGGCTCAT     LLYAQAH       0    0    0    0    0    3    0    1    0    0
TTGCTGTATGTGGTTAAGTCT     LLYVVKS       0    0    0    0    0    0    0    1    0    0
TTGCTGTATTCTTATAAGGTG     LLYSYKV       0    0    0    0    0    0    1    0    0    0
TTGCTGTCGAAGGAGTATCGT     LLSKEYR       0    0    0    0    0    0    0    1    0    0
TTGCTGTCGAATACGTATTAT     LLSNTYY       0    0    0    0    0    0    3    0    0    0
TTGCTGTCGAATGTTGCGAAG     LLSNVAK       0    0    0    0    0    0    0    0    0    3
TTGCTGTCGACGACTAAGAAG     LLSTTKK       0    0    0    0    0    0    1    0    0    0
TTGCTGTCGCAGTGGTCGCGG     LLSQWSR       0    0    0    0    0    0    1    0    0    0
TTGCTGTCGCAGTGGTCGCTT     LLSQWSL       0    0    0    0    0    0    1    0    0    0
TTGCTGTCGGAGAATTTTTAG     LLSENFQ       0    0    0    0    0    3    0    0    0    0
TTGCTGTCGGCTGTGCTGCGG     LLSAVLR       0    0    0    0    0    1    0    0    0    0
TTGCTGTCGTATCCTGCTAGT     LLSYPAS       0    0    0    1    0    0    0    0    0    0
TTGCTGTCGTCGATGTCGATT     LLSSMSI       0    0    0    1    0    0    0    0    0    0
TTGCTGTCTACTCCTTCTGCT     LLSTPSA       0    0    0    0    0    0    1    0    0    0
TTGCTGTCTACTGCGTCGATG     LLSTASM       0    0    0    0    0    0    0    0    1    0
TTGCTGTCTCATACTTGGCGT     LLSHTWR       0    0    0    0    0    0    1    0    0    0
TTGCTGTCTGATCTGATTCAG     LLSDLIQ       0    0    0    0    0    0    0    0    0    1
TTGCTGTCTGATTGGATTCCT     LLSDWIP       0    0    0    0    0    1    0    0    0    0
TTGCTGTCTGCGAGGAATTTG     LLSARNL       0    0    0    0    0    1    0    0    0    0
TTGCTGTCTGGTCTGGTGAAG     LLSGLVK       0    0    0    0    0    1    0    0    0    0
TTGCTGTCTTAGGCGCCGAAT     LLSQAPN       0    0    0    2    0    0    0    0    0    0
TTGCTGTGGATGTCTGAGGAG     LLWMSEE       0    0    0    0    1    0    0    0    0    0
TTGCTGTGGCAGGTTCCTGCG     LLWQVPA       0    0    0    0    0    0    0    1    0    0
TTGCTGTGGCCTCGGCCTCTG     LLWPRPL       0    0    0    0    0    0    0    0    0    1
TTGCTGTGGCCTTCTGAGCGG     LLWPSER       0    0    0    1    0    0    0    0    0    0
TTGCTGTGGCTGCATTCGCCT     LLWLHSP       0    0    0    0    0    1    0    0    0    0
TTGCTGTGTGATGGGCTTTGT     LLCDGLC       0    0    0    0    0    0    1    0    0    0
TTGCTGTTGACTGATACACCA     LLLTDTP       0    0    0    0    0    0    0    0    0    1
TTGCTGTTGACTGATACTCCA     LLLTDTP       0    0    0    0    0    0    0    0    1    0
TTGCTGTTGACTTAGACTATT     LLLTQTI       0    0    0    0    0    0    0    0    0    1
TTGCTGTTGGCTCCGGATTAG     LLLAPDQ       0    0    0    0    0    0    0    0    3    0
TTGCTGTTGGGTGCTCGTACG     LLLGART       0    0    0    0    0    0    1    0    0    0
TTGCTGTTGTATCGGGTGGAG     LLLYRVE       0    0    0    0    0    0    1    0    0    0
TTGCTGTTGTCTGATACTCCT     LLLSDTP       0    0    0    0    0    0    0    0    0    1
TTGCTGTTTCATTAGCTTCCT     LLFHQLP       0    0    0    0    0    0    1    0    0    0
TTGCTGTTTCCTAGTACGGTT     LLFPSTV       0    0    0    0    0    0    0    0    1    0
TTGCTGTTTGATTAGGTGGAT     LLFDQVD       0    0    0    0    0    0    0    3    0    0
TTGCTGTTTTATCCGAGGAGT     LLFYPRS       0    0    0    0    0    3    0    0    0    0
TTGCTTAAGAATCGTGCGCCG     LLKNRAP       0    0    0    0    0    0    0    3    0    0
TTGCTTAAGAATGGTGGTAGT     LLKNGGS       0    0    0    0    0    3    0    0    0    0
TTGCTTAAGACTTATCCTACG     LLKTYPT       0    0    0    0    0    0    0    1    0    0
TTGCTTAAGCAGTCGACGGAT     LLKQSTD       0    0    0    0    0    1    0    0    0    0
TTGCTTAAGCATCATCAGCCT     LLKHHQP       0    0    0    0    0    0    3    0    0    0
TTGCTTAAGCCGAATGTGGGG     LLKPNVG       0    0    0    0    0    0    0    3    0    0
TTGCTTAAGCCGCTTGAAGCA     LLKPLEA       0    0    0    0    0    1    0    0    0    0
TTGCTTAAGCCGCTTGATGCT     LLKPLDA       0    0    0    0    0    1    0    0    0    0
TTGCTTAAGCCGGTTCGTCCA     LLKPVRP       0    0    0    0    0    0    1    0    0    0
TTGCTTAAGCCGGTTCGTCCT     LLKPVRP       0    0    0    0    0    0    1    0    0    0
TTGCTTAAGCTGTCGACGGAT     LLKLSTD       0    0    0    0    0    1    0    0    0    0
TTGCTTAAGGAGAATATTTGG     LLKENIW       0    0    0    0    0    0    0    0    0    3
TTGCTTAAGGGGTGGCAGAAT     LLKGWQN       0    0    0    0    0    0    3    0    0    0
TTGCTTAAGGGTTTGCAAGCA     LLKGLQA       0    0    0    0    0    0    1    0    0    0
TTGCTTAAGGGTTTGCATGCT     LLKGLHA       0    0    0    0    0    0    1    0    0    0
TTGCTTAAGGTGCAGCATACG     LLKVQHT       0    0    0    0    0    0    0    0    0    1
TTGCTTAAGTCGCCGTAGACT     LLKSPQT       0    0    0    0    0    0    0    1    0    0
TTGCTTAAGTCTACTCAGAAG     LLKSTQK       0    0    0    0    0    1    0    0    0    0
TTGCTTAAGTCTACTCAGAAT     LLKSTQN       0    0    0    0    0    1    0    0    0    0
TTGCTTAATAAGAATGGTCCT     LLNKNGP       0    0    0    0    0    0    0    0    0    1
TTGCTTAATAAGTATCATCCG     LLNKYHP       0    0    0    0    0    3    0    0    0    0
TTGCTTAATAATACTGAGCAA     LLNNTEQ       0    0    0    0    0    0    0    0    0    1
TTGCTTAATACTTTTAGGTGT     LLNTFRC       0    0    0    0    0    0    3    0    0    0
TTGCTTAATAGTGGGGCGGTT     LLNSGAV       0    0    0    0    0    0    1    0    0    0
TTGCTTAATCGTCAGCCTTAA     LLNRQP*       0    0    0    0    0    0    1    0    0    0
TTGCTTAATCGTCAGCCTTAT     LLNRQPY       0    0    0    0    0    0    1    0    0    0
TTGCTTAATGCTACACCTAGT     LLNATPS       0    0    0    0    0    1    0    0    0    0
TTGCTTAATGCTAGTACTCCA     LLNASTP       0    0    0    0    0    0    1    0    0    0
TTGCTTAATGCTAGTACTCCT     LLNASTP       0    0    0    0    0    0    1    0    0    0
TTGCTTAATGCTCGTACGGTG     LLNARTV       0    0    0    0    0    1    0    0    0    0
TTGCTTAATGCTTCGTTTGGG     LLNASFG       0    0    0    0    0    1    0    0    0    0
TTGCTTAATGGTCGGACGCAA     LLNGRTQ       0    0    0    0    0    0    1    0    0    0
TTGCTTAATGGTCGGACGCAT     LLNGRTH       0    0    0    0    0    0    3    0    0    0
TTGCTTAATGTTCGGGAGGCT     LLNVREA       0    0    0    0    0    0    0    1    0    0
TTGCTTAATTATACTGAGCAT     LLNYTEH       0    0    0    0    0    0    0    0    0    1
TTGCTTAATTTGAATCCTAGG     LLNLNPR       0    0    0    0    0    0    0    1    0    0
TTGCTTACGAAGACTAGGCTT     LLTKTRL       0    0    0    0    1    0    0    0    0    0
TTGCTTACGAATACGCCTGGG     LLTNTPG       0    0    0    0    0    0    3    0    0    0
TTGCTTACGACTAGTCATAAG     LLTTSHK       0    0    0    0    0    1    0    0    0    0
TTGCTTACGAGTACTTTTATG     LLTSTFM       0    0    0    0    0    0    0    1    0    0
TTGCTTACGAGTACTTTTATT     LLTSTFI       0    0    0    0    0    0    0    1    0    0
TTGCTTACGAGTCATCAGTTG     LLTSHQL       0    0    0    0    0    1    0    0    0    0
TTGCTTACGATGAATAGTTAT     LLTMNSY       0    0    0    0    0    0    1    0    0    0
TTGCTTACGATTGATCATCCG     LLTIDHP       0    0    0    0    0    0    1    0    0    0
TTGCTTACGCCGTATAGTAGT     LLTPYSS       0    0    0    0    0    0    0    0    1    0
TTGCTTACGGAGACGAAGACA     LLTETKT       0    0    0    0    0    1    0    0    0    0
TTGCTTACGGAGACGAAGACT     LLTETKT       0    0    0    0    0    1    0    0    0    0
TTGCTTACGGATTTGTAGACG     LLTDLQT       0    0    0    0    0    1    0    0    0    0
TTGCTTACGGCTTATCCGCCT     LLTAYPP       0    0    0    2    0    0    0    0    0    0
TTGCTTACGGTTTTGTAGACG     LLTVLQT       0    0    0    0    0    1    0    0    0    0
TTGCTTACGTAGACGCGGAAT     LLTQTRN       0    0    1    0    0    0    0    0    0    0
TTGCTTACGTCGGGTCTTAAG     LLTSGLK       0    0    0    0    0    0    0    1    0    0
TTGCTTACGTCGGGTCTTTAG     LLTSGLQ       0    0    0    0    0    0    0    1    0    0
TTGCTTACTAAGGGTTCGTTG     LLTKGSL       0    0    0    0    0    0    0    0    0    1
TTGCTTACTAATAAGCCTGCT     LLTNKPA       0    0    0    0    0    0    1    0    0    0
TTGCTTACTACTAATTCGTTA     LLTTNSL       0    0    0    0    0    0    0    1    0    0
TTGCTTACTACTAATTCGTTT     LLTTNSF       0    0    0    0    0    0    0    1    0    0
TTGCTTACTAGGCAGCTGTCT     LLTRQLS       0    0    0    0    0    0    0    0    3    0
TTGCTTACTAGTAGGCCTCCG     LLTSRPP       0    0    0    0    0    0    3    0    0    0
TTGCTTACTATTCCGCCGACA     LLTIPPT       0    0    0    0    0    0    0    1    0    0
TTGCTTACTATTCCGCCGTCA     LLTIPPS       0    0    0    0    0    0    0    1    0    0
TTGCTTACTATTCCGCCGTCT     LLTIPPS       0    0    0    0    0    0    0    3    0    0
TTGCTTACTCAGATTTTATAT     LLTQILY       0    0    0    0    0    0    1    0    0    0
TTGCTTACTCAGATTTTTGAG     LLTQIFE       0    0    0    0    0    0    1    0    0    0
TTGCTTACTCAGTCGGTGTCA     LLTQSVS       0    0    0    1    0    0    0    0    0    0
TTGCTTACTCAGTCGGTGTCT     LLTQSVS       0    0    0    1    0    0    0    0    0    0
TTGCTTACTCATGGTAGTGAT     LLTHGSD       0    0    0    0    0    0    0    0    0    1
TTGCTTACTCATTGGTCGTCG     LLTHWSS       0    0    0    0    0    1    0    0    0    0
TTGCTTACTCCTAGGCAGACG     LLTPRQT       0    0    0    0    0    0    0    0    1    0
TTGCTTACTCCTGCGCAGAGG     LLTPAQR       0    0    0    0    0    0    1    0    0    0
TTGCTTACTCCTTCGCAGACG     LLTPSQT       0    0    0    0    0    0    0    0    0    1
TTGCTTACTCGGTCTACTCTG     LLTRSTL       0    0    0    0    0    0    1    0    0    0
TTGCTTACTGATGCTGCGGTG     LLTDAAV       0    0    0    1    0    0    0    0    0    0
TTGCTTACTGTGTCGGCAAAG     LLTVSAK       0    0    0    0    0    0    1    0    0    0
TTGCTTACTGTGTCGGCTTAG     LLTVSAQ       0    0    0    0    0    0    1    0    0    0
TTGCTTACTGTTAGTAATCCG     LLTVSNP       0    0    0    0    0    0    1    0    0    0
TTGCTTACTTATAAGCCTGCT     LLTYKPA       0    0    0    0    0    0    1    0    0    0
TTGCTTACTTCTAAGATTAAT     LLTSKIN       0    0    0    0    0    0    0    0    3    0
TTGCTTAGGACTCTGCCTCCA     LLRTLPP       0    0    0    0    0    1    0    0    0    0
TTGCTTAGGACTCTGCCTCCT     LLRTLPP       0    0    0    0    0    1    1    0    0    0
TTGCTTAGGATTCCTTGTACG     LLRIPCT       0    0    0    0    0    1    0    0    0    0
TTGCTTAGGCAGGAGGCTTCT     LLRQEAS       0    0    0    0    0    0    1    0    0    0
TTGCTTAGGCATGATCCGAGA     LLRHDPR       0    0    0    0    0    0    0    0    0    1
TTGCTTAGGCATGATCCGAGT     LLRHDPS       0    0    0    0    0    0    0    0    0    1
TTGCTTAGGTCGCTGGATTAA     LLRSLD*       0    0    0    0    0    0    0    0    0    1
TTGCTTAGGTCGCTGGATTAT     LLRSLDY       0    0    0    0    0    0    0    0    0    1
TTGCTTAGGTCGGCTGGGGTA     LLRSAGV       0    0    0    0    0    0    0    0    0    1
TTGCTTAGGTCGGCTGGGGTT     LLRSAGV       0    0    0    0    0    0    0    0    0    1
TTGCTTAGGTCTTGGAATGAG     LLRSWNE       0    0    0    0    0    1    0    0    0    0
TTGCTTAGGTTTCCTTGTACG     LLRFPCT       0    0    0    0    0    1    0    0    0    0
TTGCTTAGTAAGACGGTTTCG     LLSKTVS       0    0    0    0    0    0    0    1    0    0
TTGCTTAGTAAGGAGTATAGG     LLSKEYR       0    0    0    0    0    0    1    0    0    0
TTGCTTAGTAGTCGTACGGGT     LLSSRTG       0    0    0    0    0    0    1    0    0    0
TTGCTTAGTATGCAGTCTCGT     LLSMQSR       0    0    0    0    0    0    1    0    0    0
TTGCTTAGTGCGTATTTGCGG     LLSAYLR       0    0    0    0    0    0    0    0    0    3
TTGCTTAGTTCGGCTCATTTG     LLSSAHL       0    0    0    0    0    0    0    0    1    0
TTGCTTAGTTCGTTTCAGTAG     LLSSFQQ       0    0    0    0    0    0    0    0    0    3
TTGCTTAGTTCTGCTTCAAGG     LLSSASR       0    0    0    0    0    0    0    0    0    1
TTGCTTAGTTCTGCTTCTTGG     LLSSASW       0    0    0    0    0    0    0    0    0    1
TTGCTTATGCCTGAGTTTGAT     LLMPEFD       0    0    0    0    0    3    0    0    0    0
TTGCTTATGCGGATGTAGGCG     LLMRMQA       0    0    0    0    0    0    0    0    0    1
TTGCTTATGGAGCTGGGTGAT     LLMELGD       0    0    0    0    0    0    1    0    0    0
TTGCTTATGGTTCCGAATCTG     LLMVPNL       0    0    0    0    0    0    0    0    0    1
TTGCTTATGGTTCCGAATCTT     LLMVPNL       0    0    0    0    0    0    0    0    0    1
TTGCTTATTATGCGGGATCAT     LLIMRDH       0    0    0    0    0    0    1    0    0    0
TTGCTTATTATTCCGAAGGAT     LLIIPKD       0    0    0    0    0    0    0    1    0    0
TTGCTTATTCAGGCGCGTAAT     LLIQARN       0    0    0    0    0    3    0    0    0    0
TTGCTTATTCCTTGGCCTATT     LLIPWPI       0    0    0    0    0    0    0    0    1    0
TTGCTTATTGGTGATGCGTAA     LLIGDA*       0    0    0    0    0    1    0    0    0    0
TTGCTTATTGGTGATGCGTAT     LLIGDAY       0    0    0    0    0    1    0    0    0    0
TTGCTTATTTATCCTTGGAAG     LLIYPWK       0    0    0    0    0    0    1    0    0    0
TTGCTTATTTTTTAGGAGGAT     LLIFQED       0    0    0    0    0    0    0    0    0    1
TTGCTTCAACCGAGGAAAAGA     LLQPRKR       0    0    0    0    0    0    0    1    0    0
TTGCTTCAGAAGCAGACTTGG     LLQKQTW       0    0    0    0    0    0    0    0    0    3
TTGCTTCAGAATCTTTATAGT     LLQNLYS       0    0    0    0    0    0    0    0    0    1
TTGCTTCAGACTACGCTTAAG     LLQTTLK       0    0    0    0    0    0    0    1    0    0
TTGCTTCAGACTTATAAGCCT     LLQTYKP       0    0    0    0    0    0    0    0    0    3
TTGCTTCAGAGTCCGACACAG     LLQSPTQ       0    0    0    0    0    0    1    0    0    0
TTGCTTCAGAGTCCGACTCAG     LLQSPTQ       0    0    0    2    1    0    1    0    0    0
TTGCTTCAGAGTCCGACTCAT     LLQSPTH       0    0    0    0    1    0    0    0    0    0
TTGCTTCAGCAGACGTGACGA     LLQQT*R       0    0    0    0    0    1    0    0    0    0
TTGCTTCAGCAGACGTGTCGT     LLQQTCR       0    0    0    0    0    1    0    0    0    0
TTGCTTCAGGAGAAAGAAGGA     LLQEKEG       0    0    0    0    0    0    0    0    0    1
TTGCTTCAGGAGAATGATGGT     LLQENDG       0    0    0    0    0    0    0    0    0    1
TTGCTTCAGGCGAATGAGCAA     LLQANEQ       0    0    0    0    0    0    1    0    0    0
TTGCTTCAGGCGAATGAGCAT     LLQANEH       0    0    0    0    0    0    1    0    0    0
TTGCTTCAGTCGCATAGGTTT     LLQSHRF       0    0    0    0    0    0    0    0    0    1
TTGCTTCATAATAATACTCAT     LLHNNTH       0    0    0    0    0    1    0    0    0    0
TTGCTTCATCATAAGCTGCTG     LLHHKLL       0    0    0    0    0    0    1    0    0    0
TTGCTTCATCCGTGGTATAGT     LLHPWYS       0    0    0    0    0    0    0    1    0    0
TTGCTTCATCTGCAGAAGACA     LLHLQKT       0    0    0    0    0    1    0    0    0    0
TTGCTTCATCTGCAGTAGACT     LLHLQQT       0    0    0    0    0    1    0    0    0    0
TTGCTTCATGAGCCTCTTCCT     LLHEPLP       0    0    0    0    0    0    0    0    0    3
TTGCTTCATGAGGTGTATTAT     LLHEVYY       0    0    0    0    0    1    0    3    0    0
TTGCTTCATGATTAGATTGCT     LLHDQIA       0    0    0    0    0    1    0    0    0    0
TTGCTTCATGGGAATCCTATG     LLHGNPM       0    0    0    0    0    0    0    0    0    1
TTGCTTCATGGGTGTATGATT     LLHGCMI       0    0    0    0    0    0    1    0    0    0
TTGCTTCATGGTATGTCGAGT     LLHGMSS       0    0    0    0    0    0    1    0    0    0
TTGCTTCATGGTGCGTGGTTA     LLHGAWL       0    0    0    0    0    1    0    0    0    0
TTGCTTCATGGTGCGTGGTTT     LLHGAWF       0    0    0    0    0    1    0    0    0    0
TTGCTTCATGTGCGTCTTCCT     LLHVRLP       0    0    0    0    0    0    1    0    0    0
TTGCTTCATTATAATACTCAT     LLHYNTH       0    0    0    0    0    1    0    0    0    0
TTGCTTCATTCGGTGCAGCAG     LLHSVQQ       0    0    0    0    0    0    0    0    0    1
TTGCTTCCGAATAATACGACG     LLPNNTT       0    0    0    0    0    0    1    0    0    0
TTGCTTCCGACGAAGAGTTGG     LLPTKSW       0    0    0    0    0    0    0    3    0    0
TTGCTTCCGACGACTACGTTT     LLPTTTF       0    0    0    0    0    0    1    0    0    0
TTGCTTCCGACGCAGAAACAT     LLPTQKH       0    0    0    0    0    0    0    1    0    0
TTGCTTCCGACGCAGAATCAG     LLPTQNQ       0    0    0    0    0    0    0    1    0    0
TTGCTTCCGACGCGGCATGGG     LLPTRHG       0    0    0    0    0    3    0    0    0    0
TTGCTTCCGAGTACTCATGCG     LLPSTHA       0    0    0    0    0    0    0    0    0    1
TTGCTTCCGATGGGGACTCGG     LLPMGTR       0    0    0    0    0    0    0    0    0    1
TTGCTTCCGCATCATGTGTCG     LLPHHVS       0    0    0    0    0    0    1    0    0    0
TTGCTTCCGGCGGGGTAGACG     LLPAGQT       0    0    0    0    0    3    0    0    0    0
TTGCTTCCGGGTGATCAGAAT     LLPGDQN       0    0    0    0    0    0    0    0    0    1
TTGCTTCCGGTGAGTCGTATG     LLPVSRM       0    0    0    0    0    0    1    1    0    1
TTGCTTCCGGTTCCTATTCAG     LLPVPIQ       0    0    0    0    0    3    0    0    0    0
TTGCTTCCGTTGGGGACTCGG     LLPLGTR       0    0    0    0    0    0    0    0    0    1
TTGCTTCCGTTTACGCAGCTT     LLPFTQL       0    0    0    0    0    0    0    3    0    0
TTGCTTCCTAAGTTGCATAGT     LLPKLHS       0    0    0    0    0    0    0    0    1    0
TTGCTTCCTAATCCGACTCCA     LLPNPTP       0    0    1    0    0    0    0    0    0    0
TTGCTTCCTAATCCGACTCCT     LLPNPTP       0    0    1    0    0    0    0    0    0    0
TTGCTTCCTAGTAATACGCAT     LLPSNTH       0    0    0    0    0    0    0    0    0    4
TTGCTTCCTCATTGGTCGCAA     LLPHWSQ       0    0    0    0    0    0    0    0    0    1
TTGCTTCCTCATTGGTCGCAT     LLPHWSH       0    0    0    0    0    0    0    0    0    1
TTGCTTCCTCCTCGTTCTGCG     LLPPRSA       0    0    0    0    0    3    3    0    0    0
TTGCTTCCTGAGTCTATTGAT     LLPESID       0    0    0    0    0    0    0    0    0    1
TTGCTTCCTGTGGTGAGTTCA     LLPVVSS       0    0    0    0    0    1    0    0    0    0
TTGCTTCCTGTGGTGAGTTCT     LLPVVSS       0    0    0    0    0    1    0    0    0    0
TTGCTTCCTGTTTCTTTGATT     LLPVSLI       0    0    0    0    0    0    1    0    0    0
TTGCTTCCTTAGAGGACTTCT     LLPQRTS       0    0    0    0    0    0    0    0    0    1
TTGCTTCCTTATACGGATAAA     LLPYTDK       0    0    0    0    0    0    1    0    0    0
TTGCTTCCTTATACGGATAAT     LLPYTDN       0    0    0    0    0    0    1    0    0    0
TTGCTTCCTTCTATGTGGGCT     LLPSMWA       0    0    0    0    0    1    0    0    0    0
TTGCTTCCTTTGACTGTTACG     LLPLTVT       0    0    0    0    0    1    0    0    0    0
TTGCTTCCTTTTTTGCGTGTG     LLPFLRV       0    0    0    0    0    0    0    1    0    0
TTGCTTCGGACGGGGCTGATT     LLRTGLI       0    0    0    0    0    1    0    0    0    0
TTGCTTCGGACTCATACGACT     LLRTHTT       0    0    0    0    0    3    0    0    0    0
TTGCTTCGGCAGGCTGCGTGG     LLRQAAW       0    0    0    0    0    0    1    0    0    0
TTGCTTCGGCATAATCAGTAT     LLRHNQY       0    0    1    0    0    0    0    0    0    0
TTGCTTCGGCATGTTTCGGGG     LLRHVSG       0    0    0    0    0    0    0    1    0    0
TTGCTTCGGCATGTTTCGGGT     LLRHVSG       0    0    0    0    0    0    0    1    0    0
TTGCTTCGGGATTCGGGTGCA     LLRDSGA       0    0    1    0    0    0    0    0    0    0
TTGCTTCGGGATTCGGGTGCT     LLRDSGA       0    0    1    0    0    0    0    0    0    0
TTGCTTCGGTCGCATAATTAA     LLRSHN*       0    0    0    0    0    1    0    0    0    0
TTGCTTCGGTCGCATAATTAT     LLRSHNY       0    0    0    0    0    1    0    0    0    0
TTGCTTCGGTCGCCTACTCTT     LLRSPTL       0    0    0    0    0    1    0    0    0    0
TTGCTTCGGTCGGGGCTGATT     LLRSGLI       0    0    0    0    0    0    1    0    0    0
TTGCTTCGGTCGTGTCTGATG     LLRSCLM       0    0    0    0    0    0    0    0    1    0
TTGCTTCGTAATCATACGCTG     LLRNHTL       0    0    0    0    0    0    0    0    0    1
TTGCTTCGTAGTGATGATCCT     LLRSDDP       0    0    0    1    0    0    0    0    0    0
TTGCTTCGTCCGTTGACTGCT     LLRPLTA       0    0    0    0    0    0    0    1    0    0
TTGCTTCGTGTGACTAATGAT     LLRVTND       0    0    0    0    0    0    0    0    0    3
TTGCTTCGTTATGAGGCTTTT     LLRYEAF       0    0    0    0    0    0    0    1    0    0
TTGCTTCGTTGGCCGATGATA     LLRWPMI       0    0    0    0    0    0    0    0    1    0
TTGCTTCGTTGGCCGATGATT     LLRWPMI       0    0    0    0    0    0    0    0    1    0
TTGCTTCTGAAGGCGGTGACT     LLLKAVT       0    0    0    0    0    0    0    0    0    3
TTGCTTCTGACTCCTGATTCG     LLLTPDS       0    0    0    0    0    0    3    0    0    0
TTGCTTCTGGAGTGTGAGCAT     LLLECEH       0    0    0    0    0    0    0    0    0    4
TTGCTTCTGGATAAGAGTACA     LLLDKST       0    0    0    0    0    1    0    0    0    0
TTGCTTCTGGATAAGAGTACT     LLLDKST       0    0    0    0    0    1    0    0    0    0
TTGCTTCTGTCTCATAATCCG     LLLSHNP       0    0    0    0    0    3    0    0    0    0
TTGCTTCTTAATGTGTGGCTA     LLLNVWL       0    0    0    0    0    0    0    0    0    1
TTGCTTCTTAATGTGTGGCTT     LLLNVWL       0    0    0    0    0    0    0    0    0    1
TTGCTTCTTACGCCGCGGAAT     LLLTPRN       0    0    0    0    0    1    0    0    0    0
TTGCTTCTTATTAGTCGGTCG     LLLISRS       0    0    0    0    0    0    0    3    0    0
TTGCTTCTTCTTGATTCGACG     LLLLDST       0    0    0    0    0    0    1    0    0    0
TTGCTTCTTGATACGATTCAG     LLLDTIQ       0    0    0    0    0    0    0    1    0    0
TTGCTTGAGGCTCATGTTAGT     LLEAHVS       0    0    0    0    0    0    1    0    0    0
TTGCTTGAGTATACTAAGCAG     LLEYTKQ       0    0    0    0    0    0    1    0    0    0
TTGCTTGCGAAGAGTATGCGT     LLAKSMR       0    0    0    0    0    0    0    1    0    0
TTGCTTGCGAATATTAGTCAT     LLANISH       0    0    0    0    0    0    0    0    0    3
TTGCTTGCGAGTACGGGTCCA     LLASTGP       0    0    1    0    0    0    0    0    0    0
TTGCTTGCGAGTACGGGTCCT     LLASTGP       0    0    1    0    0    0    0    0    0    0
TTGCTTGCGAGTCCGCTTGAT     LLASPLD       0    0    0    0    0    0    0    0    0    1
TTGCTTGCGATGAAGAAGAAT     LLAMKKN       0    0    0    0    0    0    3    0    0    0
TTGCTTGCGATGAGTATGCGA     LLAMSMR       0    0    0    0    0    0    0    1    0    0
TTGCTTGCGATTGCGAATATT     LLAIANI       0    0    0    0    0    0    0    1    0    0
TTGCTTGCGCGGCTTGCTGAG     LLARLAE       0    0    0    0    0    0    0    0    0    3
TTGCTTGCGCTGGAGGATTCG     LLALEDS       0    0    1    0    0    0    0    0    0    0
TTGCTTGCGCTGGAGGATTCT     LLALEDS       0    0    1    0    0    0    0    0    0    0
TTGCTTGCGGAGACGCCGACT     LLAETPT       0    0    0    0    0    0    0    0    1    0
TTGCTTGCGGAGGAGTCAAAA     LLAEESK       0    0    0    0    0    0    1    0    0    0
TTGCTTGCGGAGGAGTCTTAA     LLAEES*       0    0    0    0    0    0    1    1    0    0
TTGCTTGCGGAGGAGTCTTAT     LLAEESY       0    0    0    0    0    1    3    1    0    0
TTGCTTGCGGATAAGTTGGAG     LLADKLE       0    0    0    0    0    0    0    3    0    0
TTGCTTGCGGATGCGCAGCCG     LLADAQP       0    0    0    0    0    0    3    0    0    0
TTGCTTGCGGCGCGTGGTTTG     LLAARGL       0    0    0    0    0    0    0    0    0    1
TTGCTTGCGGCTGAGTAGACA     LLAAEQT       0    0    0    0    0    0    1    0    0    0
TTGCTTGCGGCTGAGTAGACT     LLAAEQT       0    0    0    0    0    0    1    0    0    0
TTGCTTGCGGCTTATGTGTCG     LLAAYVS       0    0    0    0    0    0    0    1    0    0
TTGCTTGCGGGGGCTAGGCAG     LLAGARQ       0    0    0    0    0    0    0    0    1    0
TTGCTTGCGGTGAGGCTGGTT     LLAVRLV       0    0    0    0    0    0    1    0    0    0
TTGCTTGCGGTGAGTAAGACT     LLAVSKT       0    0    1    0    0    0    0    0    0    0
TTGCTTGCGGTTACGCTTACA     LLAVTLT       0    0    0    0    0    0    1    0    0    0
TTGCTTGCGGTTACGCTTACT     LLAVTLT       0    0    0    0    0    0    1    0    0    0
TTGCTTGCGGTTCAGTTTGAG     LLAVQFE       0    0    0    2    0    0    0    0    0    0
TTGCTTGCGTTGACGTTGGAT     LLALTLD       0    0    1    0    0    0    0    0    0    0
TTGCTTGCTAAGATTGTGGCA     LLAKIVA       0    0    0    0    0    1    0    0    0    0
TTGCTTGCTAAGATTGTGGCT     LLAKIVA       0    0    0    0    0    1    0    0    0    0
TTGCTTGCTAATACGTGGAAT     LLANTWN       0    0    2    0    0    0    0    0    0    0
TTGCTTGCTACTTATCGTTTT     LLATYRF       0    0    1    0    0    0    0    0    0    0
TTGCTTGCTAGTGAGGGTCGT     LLASEGR       0    0    0    0    0    0    0    0    0    1
TTGCTTGCTCATAAGACGCAG     LLAHKTQ       0    0    0    0    1    0    0    0    0    0
TTGCTTGCTCATGCGAGTTGG     LLAHASW       0    0    0    0    0    0    0    1    0    0
TTGCTTGCTCCGATTCCTCGT     LLAPIPR       0    0    0    0    0    0    1    0    0    0
TTGCTTGCTCGGGTTACGCCT     LLARVTP       0    0    0    2    0    0    0    0    0    0
TTGCTTGCTCTGGCTCGGACT     LLALART       0    0    0    0    1    0    0    0    0    0
TTGCTTGCTCTTGGGGGTCCG     LLALGGP       0    0    0    0    0    3    0    0    0    0
TTGCTTGCTGAGATTCTTAGG     LLAEILR       0    0    0    0    0    0    0    0    0    3
TTGCTTGCTGCTAATAGGTCT     LLAANRS       0    0    0    0    1    0    0    0    0    0
TTGCTTGCTGCTGTTCTGCTG     LLAAVLL       0    0    0    0    0    0    0    1    0    3
TTGCTTGCTGCTTCGCAGAAG     LLAASQK       0    0    0    0    0    1    0    0    0    0
TTGCTTGCTTAGAGGATGAGT     LLAQRMS       0    0    2    0    0    0    0    0    0    0
TTGCTTGCTTATGCGAATCTG     LLAYANL       0    0    0    0    0    0    0    0    1    0
TTGCTTGCTTCGCGGGAAAAA     LLASREK       0    0    0    1    0    0    0    0    0    0
TTGCTTGCTTCGCGGGATAAT     LLASRDN       0    0    0    1    0    0    0    0    0    0
TTGCTTGCTTCTAGGCATCCT     LLASRHP       0    0    0    0    0    0    1    0    0    0
TTGCTTGCTTCTGATGTTAAA     LLASDVK       0    0    0    0    0    1    0    0    0    0
TTGCTTGCTTCTGATGTTAAT     LLASDVN       0    0    0    0    0    1    0    0    0    0
TTGCTTGGGAATCCGCTTGCT     LLGNPLA       0    0    0    0    0    0    0    1    0    0
TTGCTTGGGACGATGCAGGCG     LLGTMQA       0    0    0    0    0    0    0    0    0    1
TTGCTTGGGACGCCTCAGACG     LLGTPQT       0    0    2    0    0    0    0    0    0    0
TTGCTTGGGCAGGAGCAGACG     LLGQEQT       0    0    1    0    0    0    0    0    0    0
TTGCTTGGGCCGATGCATCCG     LLGPMHP       0    0    0    0    0    1    0    0    0    1
TTGCTTGGGCCGATGCATCCT     LLGPMHP       0    0    0    0    0    1    0    0    0    0
TTGCTTGGGCCGATTAGTCCG     LLGPISP       0    0    0    0    0    0    1    0    0    3
TTGCTTGGGCCGATTAGTCCT     LLGPISP       0    0    0    0    0    1    0    0    0    0
TTGCTTGGGCCGCATTCTGCT     LLGPHSA       0    0    0    0    0    0    0    1    0    0
TTGCTTGGGCCGCTGCAGAGG     LLGPLQR       0    0    0    0    0    0    0    0    3    0
TTGCTTGGGCCGGCGATGCTT     LLGPAML       0    0    0    0    0    0    1    0    0    0
TTGCTTGGGCGTACTGCTGCT     LLGRTAA       0    0    0    0    0    1    0    0    0    0
TTGCTTGGGCGTCAGCCGTAA     LLGRQP*       0    0    0    0    0    1    0    0    0    0
TTGCTTGGGCGTCAGCCGTTT     LLGRQPF       0    0    0    0    0    1    0    0    0    0
TTGCTTGGGGAGTTTCGTTTT     LLGEFRF       0    0    0    0    0    0    1    0    0    0
TTGCTTGGGGCTCCTCGTGCG     LLGAPRA       0    0    0    0    0    0    1    0    0    0
TTGCTTGGGGTACGTAATCCT     LLGVRNP       0    0    0    0    0    1    0    0    0    0
TTGCTTGGGGTGAATGGGCTA     LLGVNGL       0    0    0    0    0    1    0    0    0    0
TTGCTTGGGGTGAATGGGCTT     LLGVNGL       0    0    0    0    0    4    0    0    0    0
TTGCTTGGTAAGTTGGCTACG     LLGKLAT       0    0    1    0    0    0    0    0    0    0
TTGCTTGGTACGTGGTGGATG     LLGTWWM       0    0    0    0    0    0    0    0    0    1
TTGCTTGGTAGTCAGCAAAAG     LLGSQQK       0    0    0    0    0    0    1    0    0    0
TTGCTTGGTAGTCAGCATATG     LLGSQHM       0    0    0    0    0    0    0    1    0    0
TTGCTTGGTATGAGTCAGAAG     LLGMSQK       0    0    0    0    0    1    0    0    0    0
TTGCTTGGTATGAGTCAGAAT     LLGMSQN       0    0    0    0    0    1    0    0    0    0
TTGCTTGGTATGGCTACGATG     LLGMATM       0    0    0    0    0    1    0    0    0    0
TTGCTTGGTCATAAGAGTATG     LLGHKSM       0    0    0    0    0    0    0    0    0    1
TTGCTTGGTCATACTTTGTCG     LLGHTLS       0    0    0    0    0    0    3    0    0    0
TTGCTTGGTCATGCTTCTTGG     LLGHASW       0    0    0    0    0    0    0    1    0    0
TTGCTTGGTCATGCTTCTTGT     LLGHASC       0    0    0    0    0    0    0    1    0    0
TTGCTTGGTCCGCATCGGGAT     LLGPHRD       0    0    0    0    0    0    1    0    0    0
TTGCTTGGTTCGTCGGGGAAG     LLGSSGK       0    0    1    0    0    0    0    0    0    0
TTGCTTGGTTCGTCGTGGAAG     LLGSSWK       0    0    1    0    0    0    0    0    0    0
TTGCTTGTGACTTCTAGGGCG     LLVTSRA       0    0    0    0    0    1    0    0    0    0
TTGCTTGTGGAGAAGATTTCT     LLVEKIS       0    0    0    0    0    0    1    0    0    0
TTGCTTGTGTCTATGTAGACT     LLVSMQT       0    0    0    0    0    0    0    1    0    0
TTGCTTGTTACGGTGCCTAAT     LLVTVPN       0    0    0    0    0    0    0    1    0    0
TTGCTTGTTCAGGTTTCGAAT     LLVQVSN       0    0    0    0    0    0    3    0    0    0
TTGCTTGTTGCGTATAGTACT     LLVAYST       0    0    0    0    0    0    1    0    0    0
TTGCTTGTTGGTAGTTATCGT     LLVGSYR       0    0    0    0    1    0    0    0    0    0
TTGCTTGTTTATGGTGATGTA     LLVYGDV       0    0    0    0    0    0    1    0    0    0
TTGCTTGTTTATGGTGATGTT     LLVYGDV       0    0    0    0    0    0    1    0    0    0
TTGCTTTAGACGGGGATTGTT     LLQTGIV       0    0    0    0    0    0    0    0    1    0
TTGCTTTAGACGGTGGCGAAA     LLQTVAK       0    0    0    0    0    0    0    0    0    1
TTGCTTTAGACGGTGGCGAAT     LLQTVAN       0    0    0    0    0    0    0    0    0    1
TTGCTTTATAATCATGTTGAG     LLYNHVE       0    0    0    0    0    1    0    1    0    0
TTGCTTTATAATCATGTTGAT     LLYNHVD       0    0    0    0    0    1    0    0    0    0
TTGCTTTATACTTCTGAGGAT     LLYTSED       0    0    0    0    0    1    0    0    0    0
TTGCTTTATCATGAGATTGTG     LLYHEIV       0    0    0    0    0    0    1    0    0    0
TTGCTTTATCCGCCTCATGCT     LLYPPHA       0    0    0    0    0    0    3    0    0    0
TTGCTTTATCTTGAGATTGTG     LLYLEIV       0    0    0    0    0    0    1    0    0    0
TTGCTTTATGATTTTCGTACG     LLYDFRT       0    0    0    0    0    0    1    0    0    0
TTGCTTTATGGGCCGAGGTCT     LLYGPRS       0    0    0    0    0    0    0    0    3    0
TTGCTTTATTCGGAGCATGTG     LLYSEHV       0    0    0    0    0    0    3    0    0    0
TTGCTTTCGAAGATTAATGGG     LLSKING       0    0    0    0    0    0    1    0    0    0
TTGCTTTCGAGTTTTAGTTTT     LLSSFSF       0    0    0    0    0    0    0    3    0    0
TTGCTTTCGATTTCGCAGAAG     LLSISQK       0    0    0    0    0    0    0    3    0    0
TTGCTTTCGGCGAAGAGGGAG     LLSAKRE       0    0    0    0    1    0    0    0    1    0
TTGCTTTCGGCGAAGAGGGAT     LLSAKRD       0    0    0    0    1    0    0    0    0    0
TTGCTTTCTCATACTACGTAT     LLSHTTY       0    0    0    0    0    1    0    0    0    0
TTGCTTTCTCGGGATACGCTG     LLSRDTL       0    0    0    0    0    3    0    0    0    0
TTGCTTTCTGCGTATGATTAT     LLSAYDY       0    0    0    0    0    0    1    0    0    0
TTGCTTTCTGTGTCTTCGTCA     LLSVSSS       0    0    0    0    0    1    0    0    0    0
TTGCTTTCTGTGTCTTCGTCT     LLSVSSS       0    0    0    0    0    1    0    0    0    0
TTGCTTTCTTATCCGGATACT     LLSYPDT       0    0    0    0    0    0    0    3    0    0
TTGCTTTGGCATCATATTCCG     LLWHHIP       0    0    0    0    0    1    0    0    0    0
TTGCTTTGGCTTAGGAATGGT     LLWLRNG       0    0    0    0    0    0    1    0    0    0
TTGCTTTGGCTTCATATTCCG     LLWLHIP       0    0    0    0    0    1    0    0    0    0
TTGCTTTGGGTTAGGTCGGGT     LLWVRSG       0    0    1    0    0    0    0    0    0    0
TTGCTTTGGTCGGTGATGGCT     LLWSVMA       0    0    0    0    0    0    0    0    3    0
TTGCTTTGTAGGACGTGTTTT     LLCRTCF       0    0    0    0    0    0    0    0    0    1
TTGCTTTGTCCTGCTTGTACT     LLCPACT       0    0    0    0    0    0    0    1    0    0
TTGCTTTGTGCTCAGACTTAA     LLCAQT*       0    0    0    0    0    0    0    0    1    0
TTGCTTTGTGCTCAGACTTAT     LLCAQTY       0    0    0    0    0    0    0    0    1    0
TTGCTTTGTGTGTTTCGTTTT     LLCVFRF       0    0    0    0    0    0    0    0    0    1
TTGCTTTGTTTGTCTTTGGGT     LLCLSLG       0    0    0    1    0    0    0    0    0    0
TTGCTTTTTAGTACTACTACT     LLFSTTT       0    0    0    1    0    0    0    0    0    0
TTGCTTTTTGCGCCTCTGCAT     LLFAPLH       0    0    0    0    0    3    0    0    0    0
TTGGAGAAAAAAGAGCGAGGG     LEKKERG       0    0    0    0    0    0    0    0    0    1
TTGGAGAAGAATGCGGCGAGG     LEKNAAR       0    0    0    0    0    0    0    0    0    1
TTGGAGAAGAATGCGGCGAGT     LEKNAAS       0    0    0    0    0    0    0    0    0    1
TTGGAGAAGACGCAGCTGCGT     LEKTQLR       0    0    0    1    0    0    0    0    0    0
TTGGAGAAGACGCCGAATTAT     LEKTPNY       0    0    0    0    0    0    0    1    0    0
TTGGAGAAGAGTTCTGGGCCT     LEKSSGP       0    0    0    0    0    0    0    0    0    3
TTGGAGAAGATGAGTTCGCCG     LEKMSSP       0    0    0    0    0    0    0    0    0    1
TTGGAGAAGATGCCGTCGAGT     LEKMPSS       0    0    0    0    0    1    0    0    0    0
TTGGAGAAGATTAGTCAGCAA     LEKISQQ       0    0    0    0    0    0    0    0    0    1
TTGGAGAAGATTAGTCTGCTT     LEKISLL       0    0    0    0    0    0    0    0    0    1
TTGGAGAAGCAGGGGGAGAAG     LEKQGEK       0    0    0    2    0    0    0    0    0    0
TTGGAGAAGCCTATTTGGGGT     LEKPIWG       0    0    0    0    0    0    0    3    0    0
TTGGAGAAGCCTGAGTCGACG     LEKPEST       0    0    0    0    0    0    0    1    0    0
TTGGAGAAGCGGTGGCTTCCG     LEKRWLP       0    0    0    0    0    0    0    0    0    1
TTGGAGAAGCTGACGAAGCCT     LEKLTKP       0    0    0    0    0    0    0    1    0    0
TTGGAGAAGCTTTGGCCTCAG     LEKLWPQ       0    0    0    0    0    1    0    0    0    0
TTGGAGAAGGAGGTTGCTACG     LEKEVAT       0    0    0    0    1    0    0    0    0    0
TTGGAGAAGGATGTTCGTGGT     LEKDVRG       0    0    0    1    0    0    0    0    0    0
TTGGAGAAGGGTGTGGCGTTT     LEKGVAF       0    0    1    0    0    0    1    0    0    0
TTGGAGAAGGTGGTTGCTACG     LEKVVAT       0    0    0    0    1    0    0    0    0    0
TTGGAGAAGGTTGAGTCGATG     LEKVESM       0    0    0    1    0    0    0    0    0    0
TTGGAGAAGTATAATACTTAT     LEKYNTY       0    0    0    0    0    0    0    1    0    0
TTGGAGAAGTATTTGCGTATG     LEKYLRM       0    0    0    0    0    0    0    0    0    1
TTGGAGAAGTATTTGCGTATT     LEKYLRI       0    0    0    0    0    0    0    0    0    1
TTGGAGAAGTCGGTGTCTTAT     LEKSVSY       0    0    0    0    0    0    0    0    1    0
TTGGAGAAGTGGTTTCTGCAG     LEKWFLQ       0    0    0    1    0    0    0    0    0    0
TTGGAGAAGTTGTTTAGTAAG     LEKLFSK       0    0    0    0    0    0    1    0    0    0
TTGGAGAATAAGTCGACGTAT     LENKSTY       0    0    0    0    0    0    1    0    0    0
TTGGAGAATAATGAGGTTGTT     LENNEVV       0    0    0    0    0    0    0    0    0    1
TTGGAGAATACGATTATGTAT     LENTIMY       0    0    0    0    0    0    0    0    0    1
TTGGAGAATACGCATGGTAAG     LENTHGK       0    0    0    2    0    0    0    0    0    0
TTGGAGAATACTAATTTTAGT     LENTNFS       0    0    2    0    0    0    0    0    0    0
TTGGAGAATACTCCTATGGAT     LENTPMD       0    0    0    0    0    0    0    1    0    0
TTGGAGAATAGTTATAATTTT     LENSYNF       0    0    0    0    0    0    0    0    0    1
TTGGAGAATATGATTGGGGTT     LENMIGV       0    0    0    0    0    0    0    0    0    3
TTGGAGAATATTCATGATGAA     LENIHDE       0    0    0    0    0    1    0    0    0    0
TTGGAGAATATTCATGATGAT     LENIHDD       0    0    0    0    0    1    0    0    0    0
TTGGAGAATATTGGGCCGTAT     LENIGPY       0    0    0    0    0    0    0    1    0    0
TTGGAGAATATTGTGCGTGGG     LENIVRG       0    0    0    0    0    0    0    0    0    1
TTGGAGAATCATGAGTCGTAT     LENHESY       0    0    1    0    0    0    0    0    0    0
TTGGAGAATCATGGGAGTGGG     LENHGSG       0    0    0    0    0    0    0    0    0    1
TTGGAGAATCATGTGCCGCGG     LENHVPR       0    0    0    0    0    0    1    0    0    0
TTGGAGAATCCGACGAATCAT     LENPTNH       0    0    0    0    0    0    0    1    0    0
TTGGAGAATCCGGAGACGCAG     LENPETQ       0    0    0    0    0    0    0    1    0    0
TTGGAGAATCCGGATAGGGAT     LENPDRD       0    0    0    0    0    0    0    0    1    0
TTGGAGAATCCTGTGCATTAT     LENPVHY       0    0    0    0    0    0    0    0    0    1
TTGGAGAATCGTATTGAGGAG     LENRIEE       0    0    0    0    0    0    0    0    0    1
TTGGAGAATCGTGATAAGAGT     LENRDKS       0    0    0    0    3    0    0    0    0    0
TTGGAGAATCTTCAACAAAAA     LENLQQK       0    0    0    0    0    0    0    0    0    1
TTGGAGAATCTTCATCATTTT     LENLHHF       0    0    0    0    0    0    0    0    0    1
TTGGAGAATGAGAAGGAGACG     LENEKET       0    0    0    0    0    0    1    0    1    0
TTGGAGAATGAGAAGTTTCAG     LENEKFQ       0    0    0    0    0    0    1    0    0    0
TTGGAGAATGAGAGTGCTATG     LENESAM       0    0    0    0    0    0    0    0    3    0
TTGGAGAATGCGAAGTTTCAG     LENAKFQ       0    0    0    0    0    0    1    0    0    0
TTGGAGAATGGTTTTAGGCGA     LENGFRR       0    0    0    0    0    0    0    1    0    0
TTGGAGAATGGTTTTAGGCGT     LENGFRR       0    0    0    0    0    0    0    1    0    0
TTGGAGAATGTGAATACTCCT     LENVNTP       0    0    0    0    0    0    0    3    0    0
TTGGAGAATGTGACGTGGAAT     LENVTWN       0    0    0    0    0    0    3    3    0    0
TTGGAGAATGTTGTTCTTAAG     LENVVLK       0    0    0    0    0    0    0    0    0    3
TTGGAGAATGTTGTTGGGATG     LENVVGM       0    0    0    0    0    1    0    0    0    0
TTGGAGAATTATATGCCTTTA     LENYMPL       0    0    0    0    0    0    0    1    0    0
TTGGAGAATTATATGCCTTTT     LENYMPF       0    0    0    0    0    0    0    1    0    0
TTGGAGAATTATTATCTGCAG     LENYYLQ       0    0    0    0    0    3    0    0    0    0
TTGGAGAATTCGAATACGGTG     LENSNTV       0    0    0    0    0    0    0    0    1    0
TTGGAGAATTCTCCTACTAAG     LENSPTK       0    0    0    0    0    0    0    0    1    0
TTGGAGAATTCTGATGCGAAG     LENSDAK       0    0    0    0    0    1    0    0    0    0
TTGGAGAATTCTTATTCTACG     LENSYST       0    0    0    0    0    1    0    0    0    1
TTGGAGAATTGGTAGACGATT     LENWQTI       0    0    0    0    3    0    0    0    0    0
TTGGAGAATTGTTATAATTTT     LENCYNF       0    0    0    0    0    0    0    0    0    1
TTGGAGAATTTGCAGCAGAGT     LENLQQS       0    0    0    0    0    0    1    0    0    0
TTGGAGAATTTTGAGGTTGTT     LENFEVV       0    0    0    0    0    0    0    0    0    1
TTGGAGACAAGAGCAGGAAAA     LETRAGK       0    0    1    0    0    0    0    0    0    0
TTGGAGACGAAGCACGAGCGA     LETKHER       0    0    0    0    0    0    0    0    0    1
TTGGAGACGAAGCACGAGCGT     LETKHER       0    0    0    0    0    0    0    0    0    1
TTGGAGACGAAGTATATGATG     LETKYMM       0    0    0    0    0    0    1    0    0    0
TTGGAGACGAATGTGCTTGAT     LETNVLD       0    0    0    0    0    0    1    0    0    0
TTGGAGACGACGAGTGATCCG     LETTSDP       0    0    0    0    0    0    1    0    0    0
TTGGAGACGACGCATACTCCT     LETTHTP       0    0    0    0    0    0    0    0    0    1
TTGGAGACGATGTGTGATTAG     LETMCDQ       0    0    0    0    0    0    0    3    0    0
TTGGAGACGATTGGTGATGGG     LETIGDG       0    0    0    0    0    0    0    0    0    1
TTGGAGACGCAGCCTTATCGG     LETQPYR       0    0    0    1    0    0    0    0    0    0
TTGGAGACGCATATGATTGCG     LETHMIA       0    0    0    0    0    0    1    0    0    0
TTGGAGACGCATATGATTGCT     LETHMIA       0    0    0    0    0    0    1    0    0    0
TTGGAGACGCATATTGCTTAT     LETHIAY       0    0    0    1    0    0    0    0    0    0
TTGGAGACGCATGATAATTAT     LETHDNY       0    0    0    0    0    1    0    0    0    0
TTGGAGACGCATGGTCATCCT     LETHGHP       0    0    0    0    0    1    0    0    0    0
TTGGAGACGCCTCGTTCTTAT     LETPRSY       0    0    0    0    0    0    0    0    0    1
TTGGAGACGGAGCTTATTTTT     LETELIF       0    0    0    0    0    0    0    0    0    1
TTGGAGACGGAGTTGAGGTCT     LETELRS       0    0    0    0    0    0    0    1    0    0
TTGGAGACGGCTCTTGGTGTG     LETALGV       0    0    0    0    0    0    1    0    0    0
TTGGAGACGGGTTGGCGTTCT     LETGWRS       0    0    0    0    0    0    0    0    0    3
TTGGAGACGTAGGCGAATCGT     LETQANR       0    0    0    0    0    0    3    0    0    0
TTGGAGACGTAGGTGATGACT     LETQVMT       0    0    0    0    0    0    0    1    0    0
TTGGAGACGTAGTATATGATG     LETQYMM       0    0    0    0    0    0    1    0    0    0
TTGGAGACGTATCCGATGGCG     LETYPMA       0    0    0    0    1    0    0    0    0    0
TTGGAGACGTCGGGTAAGCGG     LETSGKR       0    0    0    0    0    0    0    0    1    0
TTGGAGACGTGGATGCCGACG     LETWMPT       0    0    0    0    0    0    0    0    0    1
TTGGAGACGTGTGCTGTTAAT     LETCAVN       0    0    0    0    0    0    0    0    0    1
TTGGAGACGTTGAATCATTCT     LETLNHS       0    0    0    0    0    0    0    1    0    0
TTGGAGACGTTGGGGCCTGGT     LETLGPG       0    0    0    0    0    0    0    1    0    0
TTGGAGACTACTGTGGGGGTT     LETTVGV       0    0    0    0    0    1    0    0    0    1
TTGGAGACTAGGGTGAGGCAT     LETRVRH       0    0    0    0    0    0    1    0    0    0
TTGGAGACTAGTGCTGGTATT     LETSAGI       0    0    1    0    0    0    0    0    0    0
TTGGAGACTATGATGCAGACG     LETMMQT       0    0    0    0    0    0    0    1    0    0
TTGGAGACTATGCAGACGGAG     LETMQTE       0    0    0    0    0    0    0    0    0    3
TTGGAGACTATGCGTCCGGAG     LETMRPE       0    0    0    2    0    0    0    0    0    0
TTGGAGACTCCGGAGTCTGGT     LETPESG       0    0    0    0    0    0    1    0    0    0
TTGGAGACTCCTCATCCTTGG     LETPHPW       0    0    0    0    0    0    1    0    0    0
TTGGAGACTCCTCATCCTTTT     LETPHPF       0    0    0    0    0    0    1    0    0    0
TTGGAGACTCCTGTTTCTCGG     LETPVSR       0    0    0    0    0    0    1    0    0    0
TTGGAGACTCTGGGTAAGTCG     LETLGKS       0    0    0    0    0    1    0    0    0    0
TTGGAGACTGAGCAGGCTACG     LETEQAT       0    0    0    0    0    0    0    0    0    3
TTGGAGACTTAGGTTCTTGTT     LETQVLV       0    0    0    0    0    0    0    1    0    0
TTGGAGACTTATCCGGTGTTG     LETYPVL       0    0    0    0    0    0    0    1    0    0
TTGGAGACTTATTCTATGTCG     LETYSMS       0    0    0    0    0    1    0    0    0    0
TTGGAGACTTATTTGCCGTCG     LETYLPS       0    0    0    0    0    0    0    3    0    0
TTGGAGACTTTGAATCGGGTT     LETLNRV       0    0    0    0    0    0    0    0    0    1
TTGGAGACTTTGATGCAGACG     LETLMQT       0    0    0    0    0    0    0    0    0    1
TTGGAGACTTTTGGTGTGCCG     LETFGVP       0    0    0    0    0    0    0    0    0    1
TTGGAGAGGAATAAGCAGGTT     LERNKQV       0    0    0    0    0    0    1    0    0    0
TTGGAGAGGAATGCGGTGGAG     LERNAVE       0    0    0    1    0    0    0    0    0    0
TTGGAGAGGAATGCGGTGGAT     LERNAVD       0    0    0    1    0    0    0    0    0    0
TTGGAGAGGACGCTTGAGCAG     LERTLEQ       0    0    0    0    0    1    0    0    1    0
TTGGAGAGGAGGCCTTTTCCG     LERRPFP       0    0    0    0    0    3    0    0    0    0
TTGGAGAGGAGGCTTGATGTA     LERRLDV       0    0    0    0    0    1    0    0    0    0
TTGGAGAGGAGTAGTAGTTAT     LERSSSY       0    0    1    0    0    0    0    0    0    0
TTGGAGAGGATTAATTCGTGG     LERINSW       0    0    0    0    1    0    0    0    0    0
TTGGAGAGGCATTGGAAGTGG     LERHWKW       0    0    0    0    0    0    0    0    0    3
TTGGAGAGGCCTGTGTGGTAG     LERPVWQ       0    0    0    0    0    0    1    0    0    1
TTGGAGAGGCCTGTGTTGTAG     LERPVLQ       0    0    0    0    0    0    1    0    0    0
TTGGAGAGGGCTCTGAAGATT     LERALKI       0    0    0    0    3    0    0    0    0    0
TTGGAGAGGGTTGCTATGACG     LERVAMT       0    0    0    0    0    1    0    0    0    0
TTGGAGAGGTCGCATATGAAG     LERSHMK       0    0    0    0    0    0    0    1    0    0
TTGGAGAGGTGGCTTGATGTT     LERWLDV       0    0    0    0    0    1    0    0    0    0
TTGGAGAGGTGGTCTAAGAAT     LERWSKN       0    0    0    0    0    0    0    0    0    1
TTGGAGAGTAAGCAGAATTGG     LESKQNW       0    0    0    0    0    0    0    0    0    1
TTGGAGAGTAAGCAGAATTGT     LESKQNC       0    0    0    0    0    0    0    0    0    1
TTGGAGAGTAAGCATACTGAG     LESKHTE       0    0    0    0    0    0    0    3    0    0
TTGGAGAGTAATTCTTTTAGT     LESNSFS       0    0    0    0    0    0    0    1    0    0
TTGGAGAGTAGGTTTGCTCCG     LESRFAP       0    0    0    0    0    0    0    1    0    0
TTGGAGAGTAGTGTTTTTCTG     LESSVFL       0    0    0    0    0    1    0    0    0    0
TTGGAGAGTATTAGGTTTTTG     LESIRFL       0    0    0    0    0    1    0    0    0    0
TTGGAGAGTCATAATCGGCAT     LESHNRH       0    0    0    0    0    1    0    0    0    0
TTGGAGAGTCATCCTGGTGCT     LESHPGA       0    0    0    0    0    0    1    0    0    0
TTGGAGAGTCCGCGTAGTGAA     LESPRSE       0    0    1    0    0    0    0    0    0    0
TTGGAGAGTCCGCGTAGTGAT     LESPRSD       0    0    1    0    0    0    0    0    0    0
TTGGAGAGTCTTGCGAAGGGT     LESLAKG       0    0    0    0    0    0    1    0    0    1
TTGGAGAGTGATGCTATGCTT     LESDAML       0    0    0    0    0    0    1    0    0    0
TTGGAGAGTGCTCAGAAAAGG     LESAQKR       0    0    0    0    1    0    0    0    0    0
TTGGAGAGTGCTCAGAATAGG     LESAQNR       0    0    0    0    1    0    0    0    0    0
TTGGAGAGTGTGTCTCCTAAT     LESVSPN       0    0    0    0    0    0    0    1    0    0
TTGGAGAGTTCTCTGTCGACT     LESSLST       0    0    0    0    0    0    0    0    1    0
TTGGAGAGTTTAAGACGGAAA     LESLRRK       0    0    0    0    0    1    0    0    0    0
TTGGAGAGTTTTAAGTTGCTT     LESFKLL       0    0    0    0    0    0    1    0    0    0
TTGGAGAGTTTTAGTCGGTAA     LESFSR*       0    0    0    0    1    0    0    0    0    0
TTGGAGAGTTTTAGTCGGTAT     LESFSRY       0    0    0    0    1    1    0    0    0    0
TTGGAGAGTTTTCTGCATTCT     LESFLHS       0    0    0    0    0    0    3    0    0    0
TTGGAGAGTTTTGATACGTAT     LESFDTY       0    0    0    0    0    3    0    0    0    0
TTGGAGATGAAGCAGTCTAAT     LEMKQSN       0    0    0    0    0    1    0    0    0    0
TTGGAGATGAAGCTGCTGTAG     LEMKLLQ       0    0    0    0    0    0    0    1    0    0
TTGGAGATGAATTGGCGGCTG     LEMNWRL       0    0    1    0    0    0    0    0    0    0
TTGGAGATGACGGTTTCTCCG     LEMTVSP       0    0    0    0    0    0    3    0    0    0
TTGGAGATGAGGGAGTCTGGG     LEMRESG       0    0    0    0    0    0    0    1    0    0
TTGGAGATGAGGGAGTCTGGT     LEMRESG       0    0    0    0    0    0    0    1    0    0
TTGGAGATGAGTACGAATTGG     LEMSTNW       0    0    0    0    0    0    0    0    0    3
TTGGAGATGCAGAGTGAGTTT     LEMQSEF       0    0    1    0    0    0    0    0    0    0
TTGGAGATGCCGAAGGTTGGT     LEMPKVG       0    0    0    0    0    0    1    0    0    0
TTGGAGATGCCGATTGGGTAG     LEMPIGQ       0    0    0    0    0    0    0    0    0    1
TTGGAGATGCCGTAGATGCGT     LEMPQMR       0    0    0    0    0    0    0    0    1    0
TTGGAGATGCCTATTCTTTCT     LEMPILS       0    0    0    0    0    0    0    0    0    1
TTGGAGATGCCTTGGTTTTAG     LEMPWFQ       0    0    0    0    0    1    0    0    0    0
TTGGAGATGCGGTCGAATCAT     LEMRSNH       0    0    0    0    0    0    0    1    0    0
TTGGAGATGCGTTATCTTCTT     LEMRYLL       0    0    0    0    0    0    0    0    0    1
TTGGAGATGCTGAGTGAGTTT     LEMLSEF       0    0    1    0    0    0    0    0    0    0
TTGGAGATGCTTTCGGTGAAT     LEMLSVN       0    0    0    0    0    1    0    0    0    0
TTGGAGATGGCTGTGACGTAT     LEMAVTY       0    0    0    0    0    1    0    0    0    0
TTGGAGATGGGGCCGGGTGAG     LEMGPGE       0    0    0    0    0    0    0    1    0    0
TTGGAGATGGTGGATACTAAT     LEMVDTN       0    0    0    0    0    0    1    0    0    0
TTGGAGATGGTTCATAGGCAT     LEMVHRH       0    0    0    0    0    0    0    0    0    3
TTGGAGATGGTTGTTCTGCCT     LEMVVLP       0    0    0    0    0    0    1    0    0    0
TTGGAGATGTAGCAGTCTAAT     LEMQQSN       0    0    0    0    0    1    0    0    0    0
TTGGAGATGTCGCCTGTTAAT     LEMSPVN       0    0    0    0    0    0    0    1    0    0
TTGGAGATGTCTCGTAAGCCG     LEMSRKP       0    0    2    0    0    0    0    0    0    0
TTGGAGATGTTGACGGCTGGT     LEMLTAG       0    0    0    0    0    0    0    1    0    0
TTGGAGATGTTGACGTTGATG     LEMLTLM       0    0    0    0    0    0    0    1    0    0
TTGGAGATGTTTGCGCCGGCG     LEMFAPA       0    0    0    0    0    0    0    0    0    1
TTGGAGATTAAGTATAAGATG     LEIKYKM       0    0    0    0    0    0    0    1    0    0
TTGGAGATTAATGCTGGGGAA     LEINAGE       0    0    0    0    0    0    1    0    0    0
TTGGAGATTAATGCTGGGGAT     LEINAGD       0    0    0    0    0    0    1    0    0    0
TTGGAGATTACGCCGTTGTTT     LEITPLF       0    0    0    0    0    0    0    1    0    0
TTGGAGATTACTCGGCAGGCG     LEITRQA       0    0    0    0    0    1    0    0    0    0
TTGGAGATTACTTGGCCGTCG     LEITWPS       0    0    0    0    0    0    0    0    0    1
TTGGAGATTATGGGTGAGGTT     LEIMGEV       0    0    0    0    0    0    0    1    0    0
TTGGAGATTCAGAAGACTAAT     LEIQKTN       0    0    0    0    0    0    0    1    0    0
TTGGAGATTCAGCATGCTAAG     LEIQHAK       0    0    0    0    0    0    1    0    0    0
TTGGAGATTCATTTTCATCCA     LEIHFHP       0    0    0    0    0    0    1    0    0    0
TTGGAGATTCATTTTCATCCT     LEIHFHP       0    0    0    0    0    0    1    0    0    0
TTGGAGATTCCGAAGCATGAG     LEIPKHE       0    0    0    0    0    0    0    0    1    0
TTGGAGATTCCGCATGTTAGA     LEIPHVR       0    0    0    0    0    0    0    0    1    0
TTGGAGATTCCGCATGTTAGT     LEIPHVS       0    0    0    0    0    0    0    0    1    3
TTGGAGATTCTGCATGCTAAG     LEILHAK       0    0    0    0    0    0    1    0    0    0
TTGGAGATTCTGTCTACTTTT     LEILSTF       0    0    0    0    0    0    1    0    0    0
TTGGAGATTGGGTTGAAGGAT     LEIGLKD       0    0    0    0    0    0    0    1    0    0
TTGGAGATTGTGCATCATACA     LEIVHHT       0    0    0    0    0    0    1    0    0    0
TTGGAGATTGTGCATCATACT     LEIVHHT       0    0    0    0    0    0    1    0    0    0
TTGGAGATTGTTTCGTAGATA     LEIVSQI       0    0    0    0    0    0    1    0    0    0
TTGGAGATTGTTTCGTAGATT     LEIVSQI       0    0    0    0    0    0    1    0    0    0
TTGGAGATTTATATGCATAAT     LEIYMHN       0    0    1    0    0    0    0    0    0    0
TTGGAGATTTCTAAGCTGCCG     LEISKLP       0    0    0    0    0    0    1    0    0    0
TTGGAGATTTCTCGGCAGGCG     LEISRQA       0    0    0    0    0    1    0    0    0    0
TTGGAGCAGAAGCAAAAAAAG     LEQKQKK       0    0    0    0    0    0    0    0    0    1
TTGGAGCAGAATGTTTCTACT     LEQNVST       0    0    0    0    3    0    0    0    0    0
TTGGAGCAGACGATGTGGCCT     LEQTMWP       0    0    0    0    0    1    0    0    0    0
TTGGAGCAGACGGCTACGCGT     LEQTATR       0    0    0    0    1    0    0    0    0    0
TTGGAGCAGACTACGGATGGG     LEQTTDG       0    0    0    0    0    0    1    0    0    0
TTGGAGCAGAGGTGGTTGCCG     LEQRWLP       0    0    0    0    0    0    1    0    0    0
TTGGAGCAGATGAGTAGTAAG     LEQMSSK       0    0    0    0    0    0    1    0    0    1
TTGGAGCAGATTAGGCTGAGG     LEQIRLR       0    0    0    0    0    0    0    3    0    0
TTGGAGCAGATTCCTACGATG     LEQIPTM       0    0    0    0    0    0    0    0    0    1
TTGGAGCAGATTTATGGGCAG     LEQIYGQ       0    0    0    0    1    0    0    0    0    0
TTGGAGCAGCATGCTCCTGAA     LEQHAPE       0    0    0    0    0    0    0    1    0    0
TTGGAGCAGCATGCTCCTGAT     LEQHAPD       0    0    0    0    0    0    0    1    0    0
TTGGAGCAGCCGAATTGGAAA     LEQPNWK       0    0    0    0    0    0    0    1    0    0
TTGGAGCAGCCGAATTGGAAT     LEQPNWN       0    0    0    0    0    0    0    3    0    0
TTGGAGCAGCGGGATCTTCAT     LEQRDLH       0    0    0    0    0    0    1    0    0    0
TTGGAGCAGCTGAGTACGAAT     LEQLSTN       0    0    0    0    0    0    0    0    1    0
TTGGAGCAGCTTAATGCGTCT     LEQLNAS       0    0    0    0    0    0    1    0    0    0
TTGGAGCAGCTTGCTCGTTTT     LEQLARF       0    0    0    0    0    1    0    0    0    0
TTGGAGCAGCTTTATACGATA     LEQLYTI       0    0    0    0    1    0    0    0    0    0
TTGGAGCAGCTTTATACGATT     LEQLYTI       0    0    0    0    1    0    0    0    0    0
TTGGAGCAGGATACGTATAAT     LEQDTYN       0    0    0    0    0    0    1    0    0    0
TTGGAGCAGGATTATTCTTCT     LEQDYSS       0    0    0    0    0    0    0    0    0    1
TTGGAGCAGGATTTTAGGAAG     LEQDFRK       0    0    0    0    0    3    0    0    0    1
TTGGAGCAGGATTTTAGGAAT     LEQDFRN       0    0    0    0    0    0    0    0    0    1
TTGGAGCAGGCTGTGCAGGAA     LEQAVQE       0    0    0    0    0    0    0    0    1    0
TTGGAGCAGGCTGTGCAGGAT     LEQAVQD       0    0    0    0    0    0    0    0    1    0
TTGGAGCAGGGGAATGCGCAT     LEQGNAH       0    0    0    0    0    0    0    0    0    1
TTGGAGCAGGTTACGATGACG     LEQVTMT       0    0    0    1    0    0    0    0    0    0
TTGGAGCAGGTTACTGCGAAG     LEQVTAK       0    0    0    0    0    0    3    0    0    0
TTGGAGCAGGTTATTGTGGGG     LEQVIVG       0    0    0    0    0    0    0    0    1    0
TTGGAGCAGTATATGAGGCAT     LEQYMRH       0    0    0    0    0    3    0    0    0    0
TTGGAGCAGTATCCGGTGAAA     LEQYPVK       0    0    0    0    0    0    0    1    0    0
TTGGAGCAGTATCCGGTGAAT     LEQYPVN       0    0    0    0    0    0    0    1    0    0
TTGGAGCAGTCTCGGGATCCT     LEQSRDP       0    0    0    0    3    0    0    0    0    0
TTGGAGCAGTCTCGTATGCCT     LEQSRMP       0    0    0    0    0    0    0    0    1    0
TTGGAGCAGTGGTGGTTGCCG     LEQWWLP       0    0    0    0    0    0    1    0    0    0
TTGGAGCAGTGTTCTTGGACT     LEQCSWT       0    0    0    0    0    0    0    1    0    0
TTGGAGCAGTTGAGTAGTAAG     LEQLSSK       0    0    0    0    0    0    0    0    0    1
TTGGAGCAGTTTCCTCCGATT     LEQFPPI       0    0    0    0    0    0    1    0    0    0
TTGGAGCAGTTTTTTATGTGG     LEQFFMW       0    0    0    0    0    0    1    0    0    0
TTGGAGCATAAGATTCATTCG     LEHKIHS       0    0    0    0    0    0    1    0    0    0
TTGGAGCATAAGCCTTCTGCT     LEHKPSA       0    0    0    0    0    1    0    0    0    0
TTGGAGCATAAGGATGAGTAT     LEHKDEY       0    0    0    0    0    0    0    0    1    0
TTGGAGCATAAGGATGTGTAT     LEHKDVY       0    0    0    0    0    1    0    0    1    0
TTGGAGCATAATCCTTATGGT     LEHNPYG       0    0    0    0    0    1    0    0    0    0
TTGGAGCATAATCGTAGTTTT     LEHNRSF       0    0    0    0    0    0    1    0    0    0
TTGGAGCATAGACAAACAAAA     LEHRQTK       0    0    0    0    0    0    1    0    0    0
TTGGAGCATAGGCTGGCGAAG     LEHRLAK       0    0    0    0    0    0    0    0    1    0
TTGGAGCATAGTCATTCTTAT     LEHSHSY       0    0    0    0    0    0    1    0    0    0
TTGGAGCATATGGATGATGCT     LEHMDDA       0    0    0    0    0    0    1    0    0    0
TTGGAGCATATTACGATGCCG     LEHITMP       0    0    0    0    0    0    0    0    0    1
TTGGAGCATCAGCAGCCTCAG     LEHQQPQ       0    0    1    0    0    0    0    0    0    0
TTGGAGCATCCGATGTCTGGT     LEHPMSG       0    0    0    0    0    1    0    0    0    0
TTGGAGCATCCGATGTCTGTA     LEHPMSV       0    0    0    0    0    1    0    0    0    0
TTGGAGCATCCGCTGATTAAG     LEHPLIK       0    0    0    0    0    0    3    0    0    0
TTGGAGCATCCTGATAAGCTG     LEHPDKL       0    0    1    0    0    0    0    0    0    0
TTGGAGCATCGGTCGAATTTG     LEHRSNL       0    0    0    0    0    0    0    0    1    0
TTGGAGCATCGTACGGAACAA     LEHRTEQ       0    0    0    0    0    0    0    0    0    1
TTGGAGCATCGTACGGTTCAT     LEHRTVH       0    0    0    0    0    0    0    0    0    1
TTGGAGCATCGTGTTGCTAAT     LEHRVAN       0    0    0    0    0    0    0    1    0    0
TTGGAGCATCTTCATTCTGTA     LEHLHSV       0    0    0    0    0    0    0    0    0    1
TTGGAGCATCTTCATTCTGTT     LEHLHSV       0    0    0    0    0    0    0    0    0    1
TTGGAGCATCTTTATGGGAAG     LEHLYGK       0    0    0    0    0    0    0    1    0    0
TTGGAGCATGAGGGGTTTTCG     LEHEGFS       0    0    0    0    0    0    0    1    0    0
TTGGAGCATGCGATGTAGGGG     LEHAMQG       0    0    0    0    0    0    0    0    0    1
TTGGAGCATGCTGCGAAAAGG     LEHAAKR       0    0    0    0    0    0    1    0    0    0
TTGGAGCATGGGAATCGTAAG     LEHGNRK       0    0    0    0    0    0    1    0    0    0
TTGGAGCATGGGACTGATAGG     LEHGTDR       0    0    0    0    0    0    1    0    0    0
TTGGAGCATGGGACTGATAGT     LEHGTDS       0    0    0    0    0    0    1    0    0    0
TTGGAGCATGGGACTTATGGG     LEHGTYG       0    0    1    0    0    0    0    0    0    0
TTGGAGCATGGTGGTCCGTTG     LEHGGPL       0    0    0    0    0    1    0    0    0    0
TTGGAGCATGTGACTGCTAGT     LEHVTAS       0    0    0    0    0    0    0    1    0    0
TTGGAGCATGTGGCGAAGCAG     LEHVAKQ       0    0    0    0    0    1    0    0    0    0
TTGGAGCATTAGATTCATTCG     LEHQIHS       0    0    0    0    0    0    1    0    0    0
TTGGAGCATTAGCCGTCGATG     LEHQPSM       0    0    0    0    0    1    0    0    0    0
TTGGAGCATTATGGGCATCAT     LEHYGHH       0    0    0    0    0    0    1    0    0    0
TTGGAGCATTCTCAGCATCAG     LEHSQHQ       0    0    0    2    0    0    0    0    0    0
TTGGAGCATTTGACTTCGAAT     LEHLTSN       0    0    0    0    0    1    0    0    0    0
TTGGAGCATTTTCATGTTGCT     LEHFHVA       0    0    0    0    0    0    0    0    0    3
TTGGAGCCGAAAAAAACACAG     LEPKKTQ       0    0    0    0    0    0    0    0    0    1
TTGGAGCCGAAGACGCGTACT     LEPKTRT       0    0    0    1    0    0    0    0    0    0
TTGGAGCCGAAGACTTTTATT     LEPKTFI       0    0    0    0    0    0    0    1    0    0
TTGGAGCCGAAGCGTACGAAA     LEPKRTK       0    0    0    0    0    0    0    1    0    0
TTGGAGCCGAATTATACGCCG     LEPNYTP       0    0    0    0    0    0    0    0    0    1
TTGGAGCCGAGGAGTAGGGCG     LEPRSRA       0    0    0    0    0    0    0    0    0    1
TTGGAGCCGAGGAGTAGGTCG     LEPRSRS       0    0    0    0    0    0    0    0    0    1
TTGGAGCCGAGGTATAGTGGG     LEPRYSG       0    0    0    0    0    0    0    0    0    1
TTGGAGCCGAGTCATCTGACG     LEPSHLT       0    0    0    0    0    0    0    0    0    1
TTGGAGCCGATGTGTCGTAAG     LEPMCRK       0    0    0    0    0    1    0    0    1    0
TTGGAGCCGATTATGTCTACG     LEPIMST       0    0    0    0    0    0    0    1    0    0
TTGGAGCCGATTGCTTGGCTG     LEPIAWL       0    0    0    0    0    0    3    0    0    0
TTGGAGCCGCCGAGGACGGAA     LEPPRTE       0    0    0    0    0    0    0    0    0    1
TTGGAGCCGCCGAGGACGGAT     LEPPRTD       0    0    0    0    0    0    0    3    0    1
TTGGAGCCGCCGCTTGGTGAA     LEPPLGE       0    0    0    0    0    1    0    0    0    0
TTGGAGCCGCCGCTTGGTGAT     LEPPLGD       0    0    0    0    0    1    1    1    0    0
TTGGAGCCGCCGGATGTGAAG     LEPPDVK       0    0    0    0    0    0    3    0    0    0
TTGGAGCCGCCTAATAGGACT     LEPPNRT       0    0    0    0    0    0    1    0    0    0
TTGGAGCCGCCTCATAGTTTT     LEPPHSF       0    0    0    0    0    0    0    0    0    1
TTGGAGCCGCCTGATAATTAT     LEPPDNY       0    0    0    0    0    0    0    0    0    3
TTGGAGCCGCGTACTACGTAG     LEPRTTQ       0    0    0    0    0    0    0    0    0    1
TTGGAGCCGCGTGAGTGGCCT     LEPREWP       0    0    0    0    0    0    0    0    0    3
TTGGAGCCGCGTGCTAGTCTG     LEPRASL       0    0    0    0    0    1    0    0    0    0
TTGGAGCCGCTTTCTACGGAG     LEPLSTE       0    0    0    0    0    1    0    0    0    0
TTGGAGCCGCTTTGGTATAAT     LEPLWYN       0    0    0    0    0    0    0    1    0    1
TTGGAGCCGGAGAAGCAGAAG     LEPEKQK       0    0    0    0    1    0    0    0    0    0
TTGGAGCCGGAGTTGCTGAAG     LEPELLK       0    0    0    0    1    0    0    0    0    0
TTGGAGCCGGGTGTGGCTACG     LEPGVAT       0    0    0    1    0    0    0    0    0    0
TTGGAGCCGGTGATTCAGCAG     LEPVIQQ       0    0    0    0    0    0    0    3    0    0
TTGGAGCCGGTGTTTTTTCAG     LEPVFFQ       0    0    0    0    0    0    3    0    0    0
TTGGAGCCGGTTGAGGGGTTG     LEPVEGL       0    0    0    0    0    0    0    0    0    1
TTGGAGCCGGTTGATCGTTTG     LEPVDRL       0    0    0    1    0    0    0    1    0    0
TTGGAGCCGTAGCGTACGTAT     LEPQRTY       0    0    0    0    0    0    0    1    0    0
TTGGAGCCGTATATTACTAAG     LEPYITK       0    0    0    1    0    0    0    0    0    0
TTGGAGCCGTATATTACTCAG     LEPYITQ       0    0    0    0    0    0    0    0    0    1
TTGGAGCCGTGTCGTAGTGCT     LEPCRSA       0    0    0    0    0    1    0    0    0    0
TTGGAGCCGTTGTGTCGTAAG     LEPLCRK       0    0    0    0    0    1    0    0    0    0
TTGGAGCCGTTTACTGCTGTA     LEPFTAV       0    0    0    1    0    0    0    0    0    0
TTGGAGCCGTTTACTGCTGTT     LEPFTAV       0    0    0    1    0    0    0    0    0    0
TTGGAGCCGTTTAGGGCTGAT     LEPFRAD       0    0    0    0    0    0    1    0    0    0
TTGGAGCCGTTTCGTGTTAGG     LEPFRVR       0    0    0    0    0    0    0    0    0    1
TTGGAGCCTAAGGGTTTGCCT     LEPKGLP       0    0    0    0    0    1    0    0    0    0
TTGGAGCCTAAGGTTAGGCAT     LEPKVRH       0    0    0    0    0    0    0    0    0    1
TTGGAGCCTAAGTATACGCGG     LEPKYTR       0    0    0    0    0    1    0    0    0    0
TTGGAGCCTAAGTCTTCGCAT     LEPKSSH       0    0    0    0    0    0    0    1    0    0
TTGGAGCCTAATTCGTTGACG     LEPNSLT       0    0    0    0    0    0    3    0    0    0
TTGGAGCCTACGAAGAATGTG     LEPTKNV       0    0    0    0    0    0    0    1    0    0
TTGGAGCCTAGTAGTAATCGT     LEPSSNR       0    0    0    0    0    0    1    0    0    0
TTGGAGCCTATTATTGCTGGG     LEPIIAG       0    0    0    0    0    0    0    0    0    3
TTGGAGCCTCAGAATTCGGGA     LEPQNSG       0    0    0    0    0    1    0    0    0    0
TTGGAGCCTCAGAATTCGGGT     LEPQNSG       0    0    0    0    0    1    0    0    0    0
TTGGAGCCTCCGCCTTCGTTG     LEPPPSL       0    0    0    0    0    1    0    0    0    0
TTGGAGCCTCCGCCTTCGTTT     LEPPPSF       0    0    0    0    0    1    0    0    0    0
TTGGAGCCTCCGGGGGAGATT     LEPPGEI       0    0    0    0    0    0    0    3    0    0
TTGGAGCCTCGGACTCATAAT     LEPRTHN       0    0    0    0    0    0    0    0    0    1
TTGGAGCCTCTTCCGTTGCAG     LEPLPLQ       0    0    0    0    0    0    0    0    1    0
TTGGAGCCTCTTGTTCCGACG     LEPLVPT       0    0    0    0    0    0    0    0    1    0
TTGGAGCCTGAGAGTCCTCCT     LEPESPP       0    0    0    0    0    0    0    1    0    0
TTGGAGCCTGATAGGCTTGGT     LEPDRLG       0    0    0    0    0    0    0    0    0    1
TTGGAGCCTGATGGTAATGTT     LEPDGNV       0    0    0    0    0    0    1    0    0    0
TTGGAGCCTGCTAATGCGTTT     LEPANAF       0    0    0    0    0    0    0    1    0    0
TTGGAGCCTGCTTATCCTACG     LEPAYPT       0    0    0    0    0    1    0    0    0    0
TTGGAGCCTTAAGTACGGAAA     LEP*VRK       0    0    0    0    0    1    0    0    0    0
TTGGAGCCTTATATTCTTTCT     LEPYILS       0    0    0    0    0    0    1    0    0    0
TTGGAGCCTTATCCTGTGACG     LEPYPVT       0    0    0    0    0    0    0    1    0    0
TTGGAGCCTTATGCTCGGACG     LEPYART       0    0    0    0    0    0    0    0    0    1
TTGGAGCCTTATGGTCGGAAT     LEPYGRN       0    0    0    0    0    1    0    0    0    0
TTGGAGCCTTCGCCTAGTTTA     LEPSPSL       0    0    0    0    0    0    0    0    0    1
TTGGAGCCTTCGCCTAGTTTT     LEPSPSF       0    0    0    0    0    0    0    0    0    1
TTGGAGCCTTCGTGGGCGGTT     LEPSWAV       0    0    0    0    0    1    0    0    0    0
TTGGAGCCTTGTACTACTCCT     LEPCTTP       0    0    0    0    0    3    0    0    0    0
TTGGAGCCTTTGTATGCTGGT     LEPLYAG       0    0    0    0    0    0    1    0    0    0
TTGGAGCCTTTTCTTATTCCG     LEPFLIP       0    0    0    0    0    0    0    0    0    1
TTGGAGCCTTTTGATCATTTA     LEPFDHL       0    0    0    0    0    0    1    0    0    0
TTGGAGCCTTTTGATCATTTT     LEPFDHF       0    0    0    0    0    0    1    0    0    0
TTGGAGCGGAAGTCGCCAGAG     LERKSPE       0    0    0    0    0    0    0    0    0    1
TTGGAGCGGAAGTCGCCTGTG     LERKSPV       0    0    0    0    0    0    0    0    0    1
TTGGAGCGGACGCCGAAGATA     LERTPKI       0    0    0    0    0    1    0    0    0    0
TTGGAGCGGACGCCGAAGATT     LERTPKI       0    0    0    0    0    1    0    0    0    0
TTGGAGCGGACGTATAAGCGT     LERTYKR       0    0    0    0    0    3    0    0    0    0
TTGGAGCGGACTGCTCAGGCT     LERTAQA       0    0    0    0    0    0    0    1    0    0
TTGGAGCGGAGTTTGAATCCT     LERSLNP       0    0    1    0    0    0    0    0    0    0
TTGGAGCGGCAGATTGCTATT     LERQIAI       0    0    0    0    0    0    1    0    0    0
TTGGAGCGGCAGCGGTATGGA     LERQRYG       0    0    0    0    0    0    0    1    0    0
TTGGAGCGGCAGCGGTATGGT     LERQRYG       0    0    0    0    1    0    0    1    0    0
TTGGAGCGGCCTACGCATACT     LERPTHT       0    0    0    0    0    1    0    0    0    0
TTGGAGCGGCGTATTATGACT     LERRIMT       0    0    0    0    0    1    0    0    0    0
TTGGAGCGGCTGCATAATCTG     LERLHNL       0    0    0    0    0    0    0    0    0    1
TTGGAGCGGGCGTCTGATATG     LERASDM       0    0    0    0    0    0    0    1    0    0
TTGGAGCGGGCGTGTCCTCTT     LERACPL       0    0    0    0    0    0    0    0    1    0
TTGGAGCGGGGTGTTTGGTCG     LERGVWS       0    0    0    0    0    0    3    0    0    0
TTGGAGCGGGTGGATCTGCTG     LERVDLL       0    0    0    0    0    0    1    0    0    0
TTGGAGCGGTATCTGGTTGAG     LERYLVE       0    0    0    0    0    0    1    0    0    0
TTGGAGCGGTATCTGGTTGAT     LERYLVD       0    0    0    0    0    0    1    0    0    0
TTGGAGCGGTTTACTACGTGG     LERFTTW       0    0    0    0    0    0    0    1    0    0
TTGGAGCGTAATTCGAGTCGT     LERNSSR       0    0    0    0    0    0    0    0    0    1
TTGGAGCGTACGCATGCTCTT     LERTHAL       0    0    0    0    0    0    0    1    0    0
TTGGAGCGTACTGTTATTTTT     LERTVIF       0    0    0    1    0    0    0    0    0    0
TTGGAGCGTACTTCGACTCAT     LERTSTH       0    0    0    0    0    0    0    0    0    1
TTGGAGCGTAGTCTGCGGGCT     LERSLRA       0    0    0    0    0    0    0    1    0    0
TTGGAGCGTATGAGGTCGTTT     LERMRSF       0    0    0    0    0    0    1    0    0    0
TTGGAGCGTATTCATACGGAT     LERIHTD       0    0    0    0    0    0    1    0    0    0
TTGGAGCGTCAGAATTTGGTG     LERQNLV       0    0    0    0    0    0    0    1    0    0
TTGGAGCGTCATTTTACTATT     LERHFTI       0    0    0    0    0    0    0    0    0    1
TTGGAGCGTCCTGTTGGTATG     LERPVGM       0    0    0    0    0    0    0    0    0    1
TTGGAGCGTCTTGTTGAGACG     LERLVET       0    0    0    0    0    0    0    0    0    1
TTGGAGCGTCTTGTTGTGACG     LERLVVT       0    0    0    0    0    0    0    0    0    3
TTGGAGCGTGAGCTGGTGCTT     LERELVL       0    0    0    0    0    0    0    0    0    1
TTGGAGCGTGCGCCTCAGGTG     LERAPQV       0    0    0    0    0    0    0    0    0    1
TTGGAGCGTGCTATGACTGTG     LERAMTV       0    0    0    0    0    0    1    0    0    0
TTGGAGCGTGTGCCTTTTGTT     LERVPFV       0    0    0    0    0    0    0    3    0    0
TTGGAGCGTGTTATGTATTCT     LERVMYS       0    0    0    0    0    0    0    0    1    0
TTGGAGCGTGTTTGTGCTTCG     LERVCAS       0    0    0    0    0    0    0    0    1    0
TTGGAGCGTTATTCGCAGAGT     LERYSQS       0    0    0    0    0    0    0    0    0    1
TTGGAGCGTTGTCCTTCGGCT     LERCPSA       0    0    0    0    0    0    0    0    0    1
TTGGAGCGTTTGCATCAGGAG     LERLHQE       0    0    0    0    0    3    0    0    0    0
TTGGAGCTGAAGCATGGGGTA     LELKHGV       0    0    0    0    0    0    1    0    0    0
TTGGAGCTGAAGCATGGGGTT     LELKHGV       0    0    0    0    0    0    1    0    0    0
TTGGAGCTGAAGCATTTTAAG     LELKHFK       0    0    0    0    0    0    0    0    0    1
TTGGAGCTGAATCCTGATCCT     LELNPDP       0    0    0    0    0    0    0    0    0    1
TTGGAGCTGAATCGTTGGGTT     LELNRWV       0    0    0    0    0    0    3    0    0    0
TTGGAGCTGACGCCGCAGCGT     LELTPQR       0    0    0    0    0    0    0    1    0    0
TTGGAGCTGAGGGTGGATGTT     LELRVDV       0    0    0    0    0    1    0    0    0    0
TTGGAGCTGATGCCGACGTTT     LELMPTF       0    0    0    0    0    3    0    0    0    0
TTGGAGCTGATGTTTGTGCGT     LELMFVR       0    0    0    1    0    0    0    0    0    0
TTGGAGCTGATTACTTTTATT     LELITFI       0    0    0    0    0    0    0    0    0    1
TTGGAGCTGCAGCTTTCGACT     LELQLST       0    0    0    0    0    0    0    0    1    0
TTGGAGCTGCCTCGTGCTCTG     LELPRAL       0    0    0    1    0    0    0    0    0    0
TTGGAGCTGCGGGATCGGCCT     LELRDRP       0    0    0    0    0    1    0    0    0    0
TTGGAGCTGGAGTATGTTTCT     LELEYVS       0    0    0    0    0    0    0    0    0    3
TTGGAGCTGGCTGATCGTTTG     LELADRL       0    0    0    0    0    0    0    0    1    0
TTGGAGCTGGCTGATCGTTTT     LELADRF       0    0    0    0    0    0    0    0    1    0
TTGGAGCTGGGGGGTGAGCGT     LELGGER       0    0    2    0    0    0    0    0    0    0
TTGGAGCTGGTTACTCCTAAT     LELVTPN       0    0    0    0    0    0    0    0    0    1
TTGGAGCTGGTTAGTCCTGAT     LELVSPD       0    0    0    0    0    1    0    0    0    0
TTGGAGCTGTATACTGATGTT     LELYTDV       0    0    0    0    0    1    0    0    0    0
TTGGAGCTGTCTGCTATTCCG     LELSAIP       0    0    0    0    0    0    0    1    0    0
TTGGAGCTGTCTGTTATGTAG     LELSVMQ       0    0    0    0    0    1    0    0    0    0
TTGGAGCTGTTGCGTAATCAT     LELLRNH       0    0    0    0    0    0    1    0    0    0
TTGGAGCTTAAGTCGACGCTT     LELKSTL       0    0    0    0    1    0    0    0    0    0
TTGGAGCTTAATAATGATCGT     LELNNDR       0    0    0    0    0    1    0    0    0    0
TTGGAGCTTAATCATTATATT     LELNHYI       0    0    0    0    0    1    0    0    0    0
TTGGAGCTTACGGGGGCGAGT     LELTGAS       0    0    0    0    0    0    0    0    0    1
TTGGAGCTTACTCCGACTTCG     LELTPTS       0    0    0    0    0    0    0    1    0    0
TTGGAGCTTACTCCGACTTCT     LELTPTS       0    0    0    0    0    0    0    1    0    0
TTGGAGCTTACTTCGACTTGG     LELTSTW       0    0    1    0    0    0    0    0    0    0
TTGGAGCTTAGGAGGCTTGAT     LELRRLD       0    0    0    1    0    0    0    0    0    0
TTGGAGCTTAGGGGGCAGGAT     LELRGQD       0    0    0    0    0    0    0    1    0    0
TTGGAGCTTAGTTTGACTACG     LELSLTT       0    0    0    0    0    0    0    0    0    3
TTGGAGCTTCAGACGGCTCAT     LELQTAH       0    0    0    0    0    0    0    0    0    1
TTGGAGCTTCAGCATGTTTCT     LELQHVS       0    0    0    0    0    0    1    0    0    0
TTGGAGCTTCGGGCTGCGGGT     LELRAAG       0    0    0    0    0    0    0    0    0    1
TTGGAGCTTGATATGACTCCT     LELDMTP       0    0    0    0    0    0    1    0    0    0
TTGGAGCTTGATTTGGATTAT     LELDLDY       0    0    0    0    0    0    0    0    0    1
TTGGAGCTTGGTCCTCTTGCG     LELGPLA       0    0    0    0    0    0    0    1    0    0
TTGGAGCTTGTTCCTAAGAGT     LELVPKS       0    0    2    0    0    0    0    0    0    0
TTGGAGCTTGTTCTTAGTGAT     LELVLSD       0    0    0    0    0    0    0    0    0    1
TTGGAGCTTTGGGGGCAGGAT     LELWGQD       0    0    0    0    0    0    0    1    0    0
TTGGAGGAGATTGTTTATGCG     LEEIVYA       0    0    0    0    0    0    0    0    0    1
TTGGAGGAGCATCGTCAGTAT     LEEHRQY       0    0    0    0    0    0    1    0    0    0
TTGGAGGAGTCGCTGCTTGGT     LEESLLG       0    0    0    0    0    0    1    0    0    0
TTGGAGGAGTTTACGTCGTGT     LEEFTSC       0    0    0    0    0    1    0    0    0    0
TTGGAGGATAAGCATACTACT     LEDKHTT       0    0    0    0    0    0    0    1    0    0
TTGGAGGATAATACGGTGGTG     LEDNTVV       0    0    0    0    0    0    0    0    0    1
TTGGAGGATACGTTTCTTTAT     LEDTFLY       0    0    0    0    0    0    0    1    0    0
TTGGAGGATCATAATGTGACG     LEDHNVT       0    0    0    0    0    0    0    0    1    0
TTGGAGGATCATCCTGCGGAT     LEDHPAD       0    0    0    0    0    0    0    1    0    0
TTGGAGGATCGGCAGGCGAGT     LEDRQAS       0    0    0    0    0    1    0    0    0    0
TTGGAGGATCGTTATATTCAG     LEDRYIQ       0    0    0    0    0    0    0    1    0    0
TTGGAGGATCTTACTCAGCTT     LEDLTQL       0    0    0    0    0    0    1    0    0    0
TTGGAGGATGATCGGTAGGCT     LEDDRQA       0    0    0    0    0    0    1    0    0    0
TTGGAGGATTCGACTCCTCAT     LEDSTPH       0    0    0    0    0    0    0    0    0    1
TTGGAGGATTGGGTGGATACT     LEDWVDT       0    0    0    0    0    0    1    0    0    0
TTGGAGGCGACGATTGGTGAG     LEATIGE       0    0    0    0    0    0    0    1    0    0
TTGGAGGCGACGATTGGTGAT     LEATIGD       0    0    0    0    0    0    0    1    0    0
TTGGAGGCGACGCCGCATGAG     LEATPHE       0    0    0    0    0    0    3    0    0    0
TTGGAGGCGAGTAGTAGTTGG     LEASSSW       0    0    0    1    0    0    0    0    0    0
TTGGAGGCGATGGTTTATCGT     LEAMVYR       0    0    0    0    0    0    1    0    0    0
TTGGAGGCGATTCCTGCTGCT     LEAIPAA       0    0    0    0    0    0    1    0    0    0
TTGGAGGCGCAGTCTATGCTA     LEAQSML       0    0    0    0    0    0    0    0    0    1
TTGGAGGCGCAGTCTATGCTT     LEAQSML       0    0    0    0    0    0    0    0    0    1
TTGGAGGCGCATACTCGGTTT     LEAHTRF       0    0    0    0    0    0    0    0    1    0
TTGGAGGCGCATCGTAGTCTG     LEAHRSL       0    0    0    0    0    1    0    0    0    0
TTGGAGGCGCATGATCTTCGG     LEAHDLR       0    0    0    1    0    0    0    0    0    0
TTGGAGGCGCATGATCTTCGT     LEAHDLR       0    0    0    1    0    1    0    0    0    0
TTGGAGGCGCCTGTTAAGTTA     LEAPVKL       0    0    0    0    0    0    0    0    0    1
TTGGAGGCGCCTGTTAAGTTT     LEAPVKF       0    0    0    0    0    0    0    0    0    1
TTGGAGGCGCGTCAGATTAAG     LEARQIK       0    0    0    0    0    1    0    0    0    0
TTGGAGGCGCTTCATTCTCAG     LEALHSQ       0    0    0    0    0    0    0    0    0    1
TTGGAGGCGCTTCATTCTCAT     LEALHSH       0    0    0    0    0    0    0    0    0    1
TTGGAGGCGGAGATGACGATA     LEAEMTI       0    0    0    0    0    0    1    0    0    0
TTGGAGGCGGAGATGACGATT     LEAEMTI       0    0    0    0    0    0    1    0    0    0
TTGGAGGCGGAGTTTTATCAG     LEAEFYQ       0    0    0    0    0    0    0    0    0    1
TTGGAGGCGGATGAGAGGGGT     LEADERG       0    0    0    0    0    0    0    0    0    1
TTGGAGGCGGATGTTTTTCCG     LEADVFP       0    0    0    0    0    0    0    1    0    0
TTGGAGGCGGCTAATGTGCAG     LEAANVQ       0    0    0    0    0    0    1    0    0    0
TTGGAGGCGGCTACGATTGAT     LEAATID       0    0    0    0    0    0    3    0    0    0
TTGGAGGCGGGGCCGAGTGTT     LEAGPSV       0    0    0    0    0    0    0    0    0    1
TTGGAGGCGGTGATGACGATT     LEAVMTI       0    0    0    0    0    0    1    0    0    0
TTGGAGGCGGTGCCTCGGAGG     LEAVPRR       0    0    0    0    0    3    0    0    0    0
TTGGAGGCGTATAAGGATAAT     LEAYKDN       0    0    0    0    0    1    0    0    0    0
TTGGAGGCGTCTAAGATTCTA     LEASKIL       0    0    0    0    0    0    0    1    0    0
TTGGAGGCGTCTAAGATTCTT     LEASKIL       0    0    0    0    0    0    0    1    0    0
TTGGAGGCGTCTAGGCGTCAT     LEASRRH       0    0    0    0    0    0    0    3    0    0
TTGGAGGCGTTTCATCTTTAG     LEAFHLQ       0    0    0    0    0    0    0    0    0    3
TTGGAGGCTAAGACTATTTAT     LEAKTIY       0    0    0    0    0    0    3    0    0    0
TTGGAGGCTAAGGATCGGTAT     LEAKDRY       0    0    0    0    0    1    0    0    0    0
TTGGAGGCTACGTTTATGCAT     LEATFMH       0    0    0    0    0    0    0    1    0    0
TTGGAGGCTAGGCCTGGGGCT     LEARPGA       0    0    0    0    0    0    1    0    0    0
TTGGAGGCTAGGCTTTGGTCG     LEARLWS       0    0    0    0    0    0    0    1    0    0
TTGGAGGCTAGGTTTCCTCCT     LEARFPP       0    0    0    1    0    0    0    0    0    0
TTGGAGGCTATTCGTTCGAAT     LEAIRSN       0    0    0    1    0    0    0    0    0    0
TTGGAGGCTCAGCATCTTACT     LEAQHLT       0    0    0    0    0    0    0    0    0    1
TTGGAGGCTCATATTACGAAG     LEAHITK       0    0    0    0    0    0    0    0    0    3
TTGGAGGCTCATCCGCGTAAT     LEAHPRN       0    0    0    0    1    0    0    0    0    0
TTGGAGGCTCCTATTACTACT     LEAPITT       0    0    0    0    0    3    0    0    0    0
TTGGAGGCTCGGGCTTCTTCG     LEARASS       0    0    0    0    0    0    1    1    0    0
TTGGAGGCTGGGTGGGCGCAG     LEAGWAQ       0    0    0    0    0    0    0    1    0    0
TTGGAGGCTGGTATTTCGTAG     LEAGISQ       0    0    0    0    0    0    3    0    0    0
TTGGAGGCTTAGATGTTTAAT     LEAQMFN       0    0    0    0    0    0    0    0    0    1
TTGGAGGCTTAGCCTTGGGTT     LEAQPWV       0    0    0    0    0    0    0    0    0    1
TTGGAGGCTTAGGATCGGTAT     LEAQDRY       0    0    0    0    0    0    0    0    0    1
TTGGAGGCTTGGCAGTCTGTG     LEAWQSV       0    0    0    0    0    0    0    0    1    0
TTGGAGGCTTGTTTTTCGACT     LEACFST       0    0    0    0    0    0    1    0    0    0
TTGGAGGCTTTGGTTGCGAAT     LEALVAN       0    0    0    0    0    0    0    0    0    1
TTGGAGGGGACCACTAAGCAA     LEGTTKQ       0    0    0    0    0    0    0    1    0    0
TTGGAGGGGACGATTCATCGT     LEGTIHR       0    0    0    0    0    0    1    0    0    0
TTGGAGGGGACTGCGGGGTTT     LEGTAGF       0    0    0    0    0    0    0    1    0    0
TTGGAGGGGAGTACGGTTGAG     LEGSTVE       0    0    0    0    0    0    0    0    0    1
TTGGAGGGGAGTATTCCTACG     LEGSIPT       0    0    0    0    0    0    0    0    0    1
TTGGAGGGGCTGATTCCGTAT     LEGLIPY       0    0    0    0    0    0    1    0    0    0
TTGGAGGGGCTGCGGCTGCAG     LEGLRLQ       0    0    0    0    0    0    0    0    1    0
TTGGAGGGGGCTGAGAAGACA     LEGAEKT       0    0    0    0    0    0    0    0    0    1
TTGGAGGGGGCTGAGAAGACT     LEGAEKT       0    0    0    0    0    0    0    0    0    1
TTGGAGGGGGGGTTGACGGAT     LEGGLTD       0    0    0    0    0    0    0    1    0    0
TTGGAGGGGGTTTGGATGAGT     LEGVWMS       0    0    0    0    0    0    1    0    0    0
TTGGAGGGTACGATTGAGCGG     LEGTIER       0    0    0    0    1    0    0    0    0    0
TTGGAGGGTACTCAGCCGCCG     LEGTQPP       0    0    1    0    0    0    0    0    0    0
TTGGAGGGTAGGCTGCGTGTG     LEGRLRV       0    0    0    0    0    0    0    0    0    1
TTGGAGGGTATGTAGATTGAG     LEGMQIE       0    0    0    0    0    0    3    0    0    0
TTGGAGGGTCAGCAGGGAACA     LEGQQGT       0    0    0    0    0    1    0    0    0    0
TTGGAGGGTCAGTATGCTCTT     LEGQYAL       0    0    0    0    0    0    1    0    0    0
TTGGAGGGTCCGTAGGCTAAT     LEGPQAN       0    0    0    0    0    0    0    0    0    3
TTGGAGGGTCCTGGTATGTAT     LEGPGMY       0    0    0    0    0    0    1    0    0    0
TTGGAGGGTCTGATTGAGAGT     LEGLIES       0    0    0    0    0    1    0    0    0    0
TTGGAGGGTCTTAATCCTGTT     LEGLNPV       0    0    0    0    0    1    0    0    0    0
TTGGAGGGTGAGAAGTATCAT     LEGEKYH       0    0    0    1    0    0    0    0    0    0
TTGGAGGGTGAGAATATTAGG     LEGENIR       0    0    0    0    0    0    1    0    0    0
TTGGAGGGTGCGTTTACAAAT     LEGAFTN       0    0    0    0    0    0    0    0    0    1
TTGGAGGGTGCGTTTACTATG     LEGAFTM       0    0    0    0    0    0    0    0    0    1
TTGGAGGGTTCGTATGCGAGG     LEGSYAR       0    0    0    0    0    1    0    0    0    0
TTGGAGGTGAATGAGGATCGG     LEVNEDR       0    0    0    0    0    0    0    1    0    0
TTGGAGGTGAATGCTTATACG     LEVNAYT       0    0    0    0    0    0    3    0    0    0
TTGGAGGTGACTACTCGTAAG     LEVTTRK       0    0    0    0    0    0    1    0    0    0
TTGGAGGTGAGTAAGTCTCCA     LEVSKSP       0    0    0    0    0    0    1    0    0    0
TTGGAGGTGATGCTTATTCAG     LEVMLIQ       0    0    0    0    0    0    1    0    0    0
TTGGAGGTGATGTATCTTTTT     LEVMYLF       0    0    0    0    0    0    1    0    0    0
TTGGAGGTGCAGCTGCCGATG     LEVQLPM       0    0    0    0    0    0    0    0    0    1
TTGGAGGTGCATCATGATTTT     LEVHHDF       0    0    0    0    0    1    0    3    0    0
TTGGAGGTGCCGCGGCGTAAT     LEVPRRN       0    0    0    0    0    0    0    0    0    3
TTGGAGGTGCCGTGTATGCCT     LEVPCMP       0    0    0    0    0    0    0    1    0    0
TTGGAGGTGGGGACTGAGGTG     LEVGTEV       0    0    0    0    0    0    0    0    1    0
TTGGAGGTGGGGCAGCGGATT     LEVGQRI       0    0    0    0    0    0    0    1    0    0
TTGGAGGTGTCTAATGGGCTG     LEVSNGL       0    0    0    0    0    1    0    0    0    0
TTGGAGGTGTGGGCGTCGGTT     LEVWASV       0    0    0    0    0    1    0    0    0    0
TTGGAGGTGTTGGGTCATTTG     LEVLGHL       0    0    0    0    0    0    0    0    0    1
TTGGAGGTTAAGGCTAGTCAG     LEVKASQ       0    0    0    0    0    0    0    0    0    1
TTGGAGGTTAGGCCTAATTAT     LEVRPNY       0    0    0    0    0    0    0    1    0    0
TTGGAGGTTCGTACGCGGGAT     LEVRTRD       0    0    0    0    0    0    0    0    0    1
TTGGAGGTTGAGTATGGTTCT     LEVEYGS       0    0    0    0    0    0    3    0    0    0
TTGGAGGTTGCGCCTAAGCGT     LEVAPKR       0    0    0    0    0    1    0    0    0    0
TTGGAGGTTGCTGGGCAGCCG     LEVAGQP       0    0    0    0    0    1    0    0    0    0
TTGGAGGTTGCTGTGCTGCCA     LEVAVLP       0    0    0    0    0    1    0    0    0    0
TTGGAGGTTGCTGTGCTGCCT     LEVAVLP       0    0    0    0    0    1    0    0    0    0
TTGGAGGTTGCTTATTGGCCT     LEVAYWP       0    0    1    0    0    0    0    0    0    0
TTGGAGGTTGTGGGGGAGCAT     LEVVGEH       0    0    0    0    0    1    0    0    0    0
TTGGAGGTTGTTGGGCAGCCG     LEVVGQP       0    0    0    0    0    0    0    0    0    1
TTGGAGGTTGTTGTTATGGAG     LEVVVME       0    0    0    0    0    3    0    0    0    0
TTGGAGGTTTATCAGACTCCT     LEVYQTP       0    0    0    0    0    0    0    0    1    0
TTGGAGGTTTATCTGCCGTTT     LEVYLPF       0    0    0    0    0    0    0    0    0    1
TTGGAGGTTTCGAATAATCCA     LEVSNNP       0    0    0    0    1    0    0    0    0    0
TTGGAGGTTTCGAATAATCCT     LEVSNNP       0    0    0    0    1    0    0    0    0    0
TTGGAGGTTTCGACGGTGAGG     LEVSTVR       0    0    0    1    0    0    0    0    0    0
TTGGAGGTTTTGCCGGCGTAT     LEVLPAY       0    0    0    0    0    0    0    0    0    1
TTGGAGTAGAATCTTCTTCAT     LEQNLLH       0    0    0    0    0    0    0    1    0    0
TTGGAGTAGAATTCTCATCAG     LEQNSHQ       0    0    0    0    0    0    3    0    0    0
TTGGAGTAGCTTGTGTCGTCG     LEQLVSS       0    0    0    0    0    0    0    1    0    0
TTGGAGTATACGTATAAGATG     LEYTYKM       0    0    0    0    0    1    1    0    0    0
TTGGAGTATACTGTTCGTCAT     LEYTVRH       0    0    0    0    0    0    0    0    0    1
TTGGAGTATATTGATATTTCT     LEYIDIS       0    0    0    0    0    0    0    1    0    0
TTGGAGTATCATACTACTCGG     LEYHTTR       0    0    0    0    0    1    0    0    0    0
TTGGAGTATCATGATCAGCAG     LEYHDQQ       0    0    0    0    1    0    0    0    0    0
TTGGAGTATCATTTTTCTTCG     LEYHFSS       0    0    0    0    0    0    0    1    0    0
TTGGAGTATCCGGCTAAGAAA     LEYPAKK       0    0    0    0    0    0    0    0    0    1
TTGGAGTATCCGGCTATGAAT     LEYPAMN       0    0    0    0    0    0    0    0    0    1
TTGGAGTATCGGGCTATTGAT     LEYRAID       0    0    0    0    0    0    0    0    0    1
TTGGAGTATCTTTCTGCTTCG     LEYLSAS       0    0    0    0    0    0    0    0    1    0
TTGGAGTATGATAAGGAGGTT     LEYDKEV       0    0    0    0    0    0    0    0    0    1
TTGGAGTATGATAATTTTTAT     LEYDNFY       0    0    0    0    0    0    0    0    0    1
TTGGAGTATGCGAAGTGGAAG     LEYAKWK       0    0    0    0    0    0    0    0    1    0
TTGGAGTATGGTTTGTCGCTG     LEYGLSL       0    0    0    0    0    0    0    0    0    1
TTGGAGTATGTTTCGATTCAT     LEYVSIH       0    0    0    0    0    0    0    0    0    1
TTGGAGTATTCTGCTACTACG     LEYSATT       0    0    0    0    0    0    0    1    0    0
TTGGAGTATTCTTTGTATGAG     LEYSLYE       0    0    0    0    0    0    1    0    0    0
TTGGAGTATTGGCGTCCTTTG     LEYWRPL       0    0    0    0    0    0    1    0    0    0
TTGGAGTATTTTTTTGCTCAG     LEYFFAQ       0    0    0    0    0    0    0    0    0    1
TTGGAGTCGACGCGTTCTCAT     LESTRSH       0    0    0    0    0    1    0    0    0    0
TTGGAGTCGATTATTCCTTCG     LESIIPS       0    0    0    0    0    0    1    0    0    0
TTGGAGTCGATTATTCCTTCT     LESIIPS       0    0    0    0    0    0    1    0    0    0
TTGGAGTCGCAGCCTGTGTCG     LESQPVS       0    0    0    0    0    0    0    1    0    0
TTGGAGTCGCAGTATTTTACG     LESQYFT       0    0    0    0    0    0    1    0    0    0
TTGGAGTCGCATATGTTGCCG     LESHMLP       0    0    0    0    0    0    0    0    0    1
TTGGAGTCGCATGCGAGTAAG     LESHASK       0    0    0    0    0    0    0    0    0    1
TTGGAGTCGCATTTGACTCGT     LESHLTR       0    0    1    0    0    0    0    0    0    0
TTGGAGTCGCCGAAGATTCAA     LESPKIQ       0    0    0    0    0    0    0    0    0    1
TTGGAGTCGCCGAAGATTCAT     LESPKIH       0    0    0    0    0    0    0    0    0    1
TTGGAGTCGCGAACACGGCCA     LESRTRP       0    0    0    0    0    0    1    0    0    0
TTGGAGTCGGATCCTTTTCAG     LESDPFQ       0    0    0    0    0    0    1    1    0    0
TTGGAGTCGGCGGCTAATGAG     LESAANE       0    0    0    0    0    0    0    0    1    0
TTGGAGTCGGCGGCTAATGAT     LESAAND       0    0    0    0    0    0    0    0    1    0
TTGGAGTCGGCGTATTATACG     LESAYYT       0    0    0    0    0    0    0    0    0    1
TTGGAGTCGGTGCTGCCGATT     LESVLPI       0    0    0    0    0    0    0    1    0    0
TTGGAGTCGGTTCCTTTTCAG     LESVPFQ       0    0    0    0    0    0    1    0    0    0
TTGGAGTCGTCGGCGTCGGTT     LESSASV       0    0    0    0    0    1    0    0    0    0
TTGGAGTCGTCTCCGCTGATG     LESSPLM       0    0    0    0    0    0    3    0    0    0
TTGGAGTCGTCTTCGGGGTTT     LESSSGF       0    0    0    0    0    3    0    0    0    0
TTGGAGTCGTGGAATATTACT     LESWNIT       0    0    1    0    0    0    0    0    0    0
TTGGAGTCGTGGATTAATGCG     LESWINA       0    0    0    0    0    0    3    0    0    0
TTGGAGTCTACGCTGATGATG     LESTLMM       0    0    0    0    0    4    0    0    0    0
TTGGAGTCTAGGTCGCTTAGG     LESRSLR       0    0    0    0    1    0    0    0    0    0
TTGGAGTCTATGGGTAAGCCT     LESMGKP       0    0    0    0    0    0    0    1    0    0
TTGGAGTCTCGGATTATTCTT     LESRIIL       0    0    0    0    0    0    1    0    0    1
TTGGAGTCTCTGCATGATAGG     LESLHDR       0    0    0    0    0    0    0    0    1    0
TTGGAGTCTCTGCATGATAGT     LESLHDS       0    0    0    0    0    0    0    0    1    0
TTGGAGTCTGCTCTTGATGAG     LESALDE       0    0    0    2    0    0    0    0    1    0
TTGGAGTCTGGTTCGGGGATT     LESGSGI       0    0    0    0    0    1    0    0    0    0
TTGGAGTCTGTTCAGACGAAG     LESVQTK       0    0    0    0    0    3    1    0    0    0
TTGGAGTCTTAGCCGGTTGCT     LESQPVA       0    0    0    0    0    1    0    0    0    0
TTGGAGTCTTATACGTGGCCT     LESYTWP       0    0    0    0    0    0    0    1    0    0
TTGGAGTCTTGGAAGCAGCAG     LESWKQQ       0    0    0    0    0    0    0    0    0    1
TTGGAGTCTTGGAAGCTGCAG     LESWKLQ       0    0    0    0    0    0    0    0    0    1
TTGGAGTCTTGGTGGATGATG     LESWWMM       0    0    0    0    0    1    0    0    0    0
TTGGAGTCTTTTACGAGGCAT     LESFTRH       0    0    0    0    0    0    0    1    0    0
TTGGAGTCTTTTACGTATCTG     LESFTYL       0    0    0    0    0    0    0    1    0    0
TTGGAGTGGAAGACTTATCTG     LEWKTYL       0    0    0    1    0    0    0    0    1    0
TTGGAGTGGAAGCCGCATAAT     LEWKPHN       0    0    0    0    0    0    0    1    0    0
TTGGAGTGGAATGGTGCTGAG     LEWNGAE       0    0    0    0    0    0    0    3    0    0
TTGGAGTGGACGATGCTGCAG     LEWTMLQ       0    0    0    0    0    0    0    1    0    0
TTGGAGTGGACTGTTAATTCG     LEWTVNS       0    0    1    0    0    0    0    0    0    0
TTGGAGTGGACTTTGAAGTTG     LEWTLKL       0    0    0    0    0    0    0    1    0    0
TTGGAGTGGAGTATGATGTTT     LEWSMMF       0    0    0    0    0    0    1    0    0    0
TTGGAGTGGATTCCGCCTCGG     LEWIPPR       0    0    0    0    0    1    0    0    0    0
TTGGAGTGGATTCCGCCTCGT     LEWIPPR       0    0    0    0    0    1    0    0    0    0
TTGGAGTGGATTTAGGCGAAT     LEWIQAN       0    0    0    0    0    0    1    0    0    0
TTGGAGTGGCAGATGACTATG     LEWQMTM       0    0    0    0    0    0    0    1    0    0
TTGGAGTGGCCTCGTGCTCTG     LEWPRAL       0    0    0    0    0    1    0    0    0    1
TTGGAGTGGCTGGAGGATATA     LEWLEDI       0    0    0    0    0    0    0    1    0    0
TTGGAGTGGCTGGAGGATATT     LEWLEDI       0    0    0    0    0    0    0    1    0    0
TTGGAGTGGGAGCTGTGGAGT     LEWELWS       0    0    0    0    0    0    0    0    0    3
TTGGAGTGGGCGAAGGATTGA     LEWAKD*       0    0    0    0    0    0    0    0    1    0
TTGGAGTGGGCGAAGGATTGT     LEWAKDC       0    0    0    0    0    0    0    0    1    0
TTGGAGTGGGCGACTACGATG     LEWATTM       0    0    0    0    0    0    1    0    0    0
TTGGAGTGGGGGAGGGCGGAT     LEWGRAD       0    0    0    0    0    1    0    0    0    0
TTGGAGTGGGGGAGTAAGGCT     LEWGSKA       0    0    0    0    0    0    0    0    0    3
TTGGAGTGGGGTACGAGGGTT     LEWGTRV       0    0    0    1    0    0    0    0    0    0
TTGGAGTGGGTGGATACTCTG     LEWVDTL       0    0    0    0    0    0    0    1    0    0
TTGGAGTGGGTTTGGGCGACG     LEWVWAT       0    0    0    0    0    0    0    1    0    0
TTGGAGTGGTAGATGATTTCG     LEWQMIS       0    0    0    0    0    1    0    0    0    0
TTGGAGTGGTAGGATGGTCCG     LEWQDGP       0    0    0    1    0    0    0    0    0    0
TTGGAGTGGTCGTTTAGTAGT     LEWSFSS       0    0    0    0    0    0    0    0    3    0
TTGGAGTGGTTTCGGCTGCCG     LEWFRLP       0    0    0    0    0    0    1    0    0    0
TTGGAGTGTATTAAGATTATT     LECIKII       0    0    0    0    0    0    3    0    0    0
TTGGAGTGTTATGGGTCTGCG     LECYGSA       0    0    0    0    0    0    1    0    0    0
TTGGAGTGTTCGTTGCATACG     LECSLHT       0    0    0    0    0    0    1    0    0    0
TTGGAGTGTTCTGTGTCTCCG     LECSVSP       0    0    0    0    0    0    1    0    0    0
TTGGAGTGTTGGGGTTGTTTG     LECWGCL       0    0    0    0    0    0    1    0    0    0
TTGGAGTGTTGTCGGGGTACT     LECCRGT       0    0    0    0    0    1    0    0    0    0
TTGGAGTGTTTTGAGGAGATG     LECFEEM       0    0    0    0    0    0    0    1    0    0
TTGGAGTTGAAGATTCCTATA     LELKIPI       0    0    0    0    0    0    0    0    0    1
TTGGAGTTGAAGATTCCTATT     LELKIPI       0    0    0    0    0    0    0    0    0    1
TTGGAGTTGAATAGTACGGTG     LELNSTV       0    0    0    0    0    1    0    0    0    0
TTGGAGTTGACTGGTTGGTGG     LELTGWW       0    0    0    0    0    0    1    0    0    0
TTGGAGTTGATGATTACGAAG     LELMITK       0    0    0    0    0    0    0    0    0    1
TTGGAGTTGCCGGGGAGTCCG     LELPGSP       0    0    0    0    0    0    1    0    0    0
TTGGAGTTGCGGGTTTCTGCT     LELRVSA       0    0    0    0    0    0    0    3    0    0
TTGGAGTTGCGTCCTGCATTG     LELRPAL       0    0    0    0    0    0    0    3    0    0
TTGGAGTTGGAGGCGCCGATT     LELEAPI       0    0    0    0    0    0    0    0    0    3
TTGGAGTTGGAGTTTAAGGTT     LELEFKV       0    0    0    0    1    0    0    0    0    0
TTGGAGTTGGGTGCTTGGCAT     LELGAWH       0    0    0    0    0    1    0    0    0    0
TTGGAGTTGGGTTTGTGGTCT     LELGLWS       0    0    0    0    0    1    0    0    0    0
TTGGAGTTGGTGTTTTTTCCT     LELVFFP       0    0    0    0    0    0    0    0    0    1
TTGGAGTTGTCTAATTTGAGG     LELSNLR       0    0    0    0    0    0    0    0    0    3
TTGGAGTTGTGGTATCTTTAT     LELWYLY       0    0    0    1    0    0    0    0    0    0
TTGGAGTTGTTGCCTATTGGG     LELLPIG       0    0    0    0    0    0    1    0    0    0
TTGGAGTTTAAGGAGGGTGCG     LEFKEGA       0    0    0    0    0    0    0    0    0    3
TTGGAGTTTAATGAGTCGACT     LEFNEST       0    0    0    0    0    0    0    1    0    0
TTGGAGTTTACGCTGGTGTCG     LEFTLVS       0    0    0    1    0    0    0    0    0    3
TTGGAGTTTACGCTGGTGTCT     LEFTLVS       0    0    0    1    0    0    0    0    0    0
TTGGAGTTTAGTACGCATCGT     LEFSTHR       0    0    0    0    0    1    0    0    0    0
TTGGAGTTTAGTGATTTTCAG     LEFSDFQ       0    0    0    0    0    0    0    0    0    1
TTGGAGTTTCAGCAGTCTTAG     LEFQQSQ       0    0    0    0    0    0    0    0    0    1
TTGGAGTTTCCTACGCGTGCT     LEFPTRA       0    0    0    0    0    0    0    1    0    0
TTGGAGTTTCGTAATGGTGCT     LEFRNGA       0    0    0    0    0    1    0    0    0    0
TTGGAGTTTGGGCATTTGTCG     LEFGHLS       0    0    0    0    0    0    0    1    0    0
TTGGAGTTTTTGCAGGAGCCG     LEFLQEP       0    0    0    0    0    0    0    0    1    0
TTGGATAAGAAGCAGACTTTG     LDKKQTL       0    0    0    0    0    0    0    0    0    1
TTGGATAAGACGAGGTGGAAT     LDKTRWN       0    0    0    0    0    3    0    0    0    3
TTGGATAAGACGGATAGTTTG     LDKTDSL       0    0    0    0    0    0    0    1    0    0
TTGGATAAGACGTCGTGGACT     LDKTSWT       0    0    0    0    0    0    0    1    0    0
TTGGATAAGACTTTTGATCGT     LDKTFDR       0    0    0    0    0    0    0    1    0    0
TTGGATAAGAGTCTGACTATG     LDKSLTM       0    0    0    0    0    0    0    1    0    0
TTGGATAAGATGAGTTAGACG     LDKMSQT       0    0    0    0    0    0    0    3    3    0
TTGGATAAGATTGATCATGCG     LDKIDHA       0    0    0    0    0    0    0    1    0    0
TTGGATAAGCATAATCGTCCG     LDKHNRP       0    0    0    0    0    0    1    0    0    0
TTGGATAAGCCGATGCTGTAG     LDKPMLQ       0    0    0    0    0    0    0    3    0    0
TTGGATAAGCCGGTTTGGTGG     LDKPVWW       0    0    0    0    0    0    0    1    0    0
TTGGATAAGCCGTGTAATGAT     LDKPCND       0    0    0    0    0    0    0    3    0    0
TTGGATAAGCCTACGCCGCCG     LDKPTPP       0    0    0    0    0    1    0    0    0    0
TTGGATAAGCGGTATTAGGAG     LDKRYQE       0    0    0    0    0    0    0    0    0    1
TTGGATAAGCTGCCGCGGTAT     LDKLPRY       0    0    0    0    0    3    0    0    0    0
TTGGATAAGCTTTTTTATCCG     LDKLFYP       0    0    0    0    0    0    0    1    0    0
TTGGATAAGGATCCTCGTCAT     LDKDPRH       0    0    0    0    0    0    1    0    0    0
TTGGATAAGGCGAATCAAAGG     LDKANQR       0    0    1    0    0    0    0    0    0    0
TTGGATAAGGCGAATCTTAGG     LDKANLR       0    0    1    0    0    0    0    0    0    0
TTGGATAAGGGGAAGGTTGAG     LDKGKVE       0    0    0    0    0    0    0    0    0    1
TTGGATAAGGTTGGGCATCGT     LDKVGHR       0    0    1    0    0    0    0    0    0    0
TTGGATAAGTAGAAGGAGACT     LDKQKET       0    0    0    0    0    0    0    0    1    0
TTGGATAAGTAGACGTGGCAG     LDKQTWQ       0    0    0    0    0    0    0    3    0    0
TTGGATAAGTATACTCCGCCG     LDKYTPP       0    0    0    0    0    0    0    0    0    1
TTGGATAAGTATGTTACGAAT     LDKYVTN       0    0    0    0    0    0    1    0    0    0
TTGGATAAGTATGTTACGATG     LDKYVTM       0    0    0    0    0    0    1    0    0    0
TTGGATAAGTATGTTACGCAA     LDKYVTQ       0    0    0    0    0    1    0    0    0    0
TTGGATAAGTATGTTACGCAT     LDKYVTH       0    0    0    0    0    1    0    0    0    0
TTGGATAAGTTGAATAATACG     LDKLNNT       0    0    0    0    0    0    0    1    0    0
TTGGATAATACTGCTCCGTCG     LDNTAPS       0    0    0    0    0    0    0    0    1    0
TTGGATAATAGTTTTCGTCTG     LDNSFRL       0    0    0    0    0    0    3    0    0    0
TTGGATAATATGACGATGAGT     LDNMTMS       0    0    0    0    0    0    3    0    0    0
TTGGATAATATTTGGGGTACG     LDNIWGT       0    0    0    0    0    0    4    3    0    0
TTGGATAATCATAAGTCTTTT     LDNHKSF       0    0    0    0    0    0    0    0    1    0
TTGGATAATCATAATCGTGCT     LDNHNRA       0    0    0    0    0    0    1    0    0    0
TTGGATAATCATTTTGTGTTT     LDNHFVF       0    0    0    0    0    0    1    0    0    0
TTGGATAATCCGCGTGCTGAT     LDNPRAD       0    0    0    0    0    0    0    3    0    0
TTGGATAATCCGCTTGGGGTT     LDNPLGV       0    0    0    0    0    0    0    1    0    0
TTGGATAATCCTAAGAGGTTG     LDNPKRL       0    0    0    0    0    0    1    0    0    0
TTGGATAATCCTAGGTTTTAG     LDNPRFQ       0    0    0    0    0    0    0    1    0    0
TTGGATAATCCTCGTCTTGTT     LDNPRLV       0    0    0    0    0    0    0    1    0    0
TTGGATAATCCTTGGGCTGGT     LDNPWAG       0    0    0    0    0    0    0    0    0    3
TTGGATAATCCTTTTGGGAGG     LDNPFGR       0    0    0    0    0    0    0    0    0    1
TTGGATAATCCTTTTGGGAGT     LDNPFGS       0    0    0    0    0    0    0    0    0    1
TTGGATAATCTGTGGAATTCT     LDNLWNS       0    0    0    0    0    0    0    1    0    0
TTGGATAATGCGGTGCCTGAT     LDNAVPD       0    0    0    0    0    0    0    1    0    0
TTGGATAATGGGACTGCTCTG     LDNGTAL       0    0    0    0    0    0    0    0    0    1
TTGGATAATGGGAGGATGACT     LDNGRMT       0    0    0    0    0    0    1    0    0    0
TTGGATAATGGGCAGCGTCAT     LDNGQRH       0    0    1    0    0    0    0    0    0    0
TTGGATAATGGGGTTACTCAT     LDNGVTH       0    0    0    0    0    0    0    0    0    1
TTGGATAATGTTATTCAGGAG     LDNVIQE       0    0    0    0    0    0    0    1    0    0
TTGGATAATGTTATTCAGGAT     LDNVIQD       0    0    0    0    0    0    0    1    0    0
TTGGATAATGTTGCTTTGCGA     LDNVALR       0    0    0    0    0    1    0    0    0    0
TTGGATAATGTTGCTTTGCGT     LDNVALR       0    0    0    0    0    1    0    0    0    0
TTGGATAATTAGACGCCGCTG     LDNQTPL       0    0    0    0    0    0    0    0    1    1
TTGGATAATTAGACGCCGCTT     LDNQTPL       0    0    0    0    0    0    0    0    1    0
TTGGATAATTATCCGCTTGCT     LDNYPLA       0    0    0    0    0    0    0    0    0    1
TTGGATAATTCGTTTGATAGT     LDNSFDS       0    0    0    0    0    0    0    0    0    3
TTGGATAATTGGACGACGCTT     LDNWTTL       0    0    0    0    0    0    0    1    0    0
TTGGATAATTGTGGTTCTGGT     LDNCGSG       0    0    0    0    0    0    0    0    0    1
TTGGATAATTTTGATGATTGG     LDNFDDW       0    0    0    0    0    1    0    0    0    0
TTGGATAATTTTGATGATTGT     LDNFDDC       0    0    0    0    0    1    0    0    0    0
TTGGATACGAAGTATGTGCCT     LDTKYVP       0    0    0    0    0    3    0    0    0    0
TTGGATACGAATCGGACGTAT     LDTNRTY       0    0    0    0    0    0    3    0    0    0
TTGGATACGACGTAGATTCAG     LDTTQIQ       0    0    0    0    0    0    3    0    0    0
TTGGATACGACTACGTGGAAG     LDTTTWK       0    0    0    0    0    0    0    0    1    0
TTGGATACGAGGCAGAGGAAT     LDTRQRN       0    0    0    0    0    0    0    1    0    0
TTGGATACGAGGTGGCTTTCT     LDTRWLS       0    0    0    2    0    0    0    0    0    0
TTGGATACGCCTATGAGACAG     LDTPMRQ       0    0    0    0    0    0    1    3    0    0
TTGGATACGCTGGATGTTCAT     LDTLDVH       0    0    0    0    0    0    1    0    0    0
TTGGATACGGAGCCTTATCCT     LDTEPYP       0    0    0    0    0    0    1    0    0    0
TTGGATACGGCTTATGGGATA     LDTAYGI       0    0    0    1    0    0    0    0    0    0
TTGGATACGGCTTATGGGATT     LDTAYGI       0    0    0    1    0    0    0    0    0    0
TTGGATACGGGGATGACGTTG     LDTGMTL       0    0    0    0    0    0    0    0    1    0
TTGGATACGGGGCCTCGGAAG     LDTGPRK       0    0    0    0    3    0    0    0    0    0
TTGGATACGGGGGAGTTGAAT     LDTGELN       0    0    0    0    3    0    0    0    0    0
TTGGATACGGGTTCGGATCCT     LDTGSDP       0    0    0    0    1    0    0    0    0    0
TTGGATACGGTGCATCGGCAG     LDTVHRQ       0    0    0    0    0    0    0    0    1    0
TTGGATACGGTTACGAAGTAG     LDTVTKQ       0    0    0    0    0    0    0    0    0    1
TTGGATACGGTTACGAAGTTG     LDTVTKL       0    0    0    0    0    0    3    0    0    1
TTGGATACGTATAATCATATG     LDTYNHM       0    0    0    0    0    1    0    0    0    0
TTGGATACGTCGAGTATGCAG     LDTSSMQ       0    0    0    0    0    0    0    0    0    3
TTGGATACGTGGCAGAGGAAT     LDTWQRN       0    0    0    0    0    0    0    1    0    0
TTGGATACTACGTAGATTAAG     LDTTQIK       0    0    0    2    0    0    0    0    0    1
TTGGATACTACGTTTACGCTT     LDTTFTL       0    0    0    0    0    0    1    0    0    0
TTGGATACTACTTAGCTGCCG     LDTTQLP       0    0    0    0    0    0    1    0    0    0
TTGGATACTAGTGGTCGGCCA     LDTSGRP       0    0    0    0    0    0    1    0    0    0
TTGGATACTAGTGGTCGGCCT     LDTSGRP       0    0    0    0    0    0    1    0    0    0
TTGGATACTAGTTTTCCTAAT     LDTSFPN       0    0    0    0    0    0    1    0    0    0
TTGGATACTCAGACGCGGAGG     LDTQTRR       0    0    0    0    0    0    0    4    0    0
TTGGATACTCAGACGCGGAGT     LDTQTRS       0    0    0    0    0    0    0    1    0    0
TTGGATACTCGGTTGATTACT     LDTRLIT       0    0    0    0    0    0    1    0    0    0
TTGGATACTCTTACTGCGGAG     LDTLTAE       0    0    0    0    0    0    0    0    0    3
TTGGATACTGCGGTTCATAAG     LDTAVHK       0    0    0    0    0    0    1    0    0    0
TTGGATACTGCGTTGCATACA     LDTALHT       0    0    0    0    0    1    0    0    0    0
TTGGATACTGCGTTGCATACT     LDTALHT       0    0    0    0    0    1    0    0    0    0
TTGGATACTGCTAAGTCTGCT     LDTAKSA       0    0    0    0    0    1    0    0    0    0
TTGGATACTGCTTGTGCTGCG     LDTACAA       0    0    1    0    0    0    0    0    0    0
TTGGATACTGGGATGCCAAAA     LDTGMPK       0    0    0    0    0    0    1    0    0    0
TTGGATACTGGGATGCCTTTT     LDTGMPF       0    0    0    0    0    0    1    0    0    0
TTGGATACTGGTCCTCATTCT     LDTGPHS       0    0    0    0    0    0    0    0    1    0
TTGGATACTGGTGATCTGTTA     LDTGDLL       0    0    0    0    0    0    0    0    0    1
TTGGATACTGGTGATCTGTTT     LDTGDLF       0    0    0    0    0    0    0    0    0    1
TTGGATACTGTGCAGGTGTGG     LDTVQVW       0    0    0    0    0    1    0    0    0    0
TTGGATACTGTTATGCCGCAG     LDTVMPQ       0    0    0    0    0    0    1    0    0    0
TTGGATACTGTTGGTGTGTGG     LDTVGVW       0    0    0    0    0    0    3    0    0    0
TTGGATACTTATACTGCTTAA     LDTYTA*       0    0    0    0    0    0    0    0    0    1
TTGGATACTTATACTGCTTAT     LDTYTAY       0    0    0    0    0    0    0    0    0    1
TTGGATACTTCTTAGCTGCCG     LDTSQLP       0    0    0    0    0    0    1    0    0    0
TTGGATACTTGTACGATTAAG     LDTCTIK       0    0    0    0    0    0    0    0    3    0
TTGGATACTTGTTTGCGGATA     LDTCLRI       0    0    0    0    0    0    0    0    0    1
TTGGATACTTGTTTGCGGATT     LDTCLRI       0    0    0    0    0    0    0    0    0    1
TTGGATACTTTGTCTATTTAT     LDTLSIY       0    0    0    0    0    0    0    1    0    0
TTGGATAGGAAGGGTGTGCTG     LDRKGVL       0    0    0    0    1    0    0    0    0    0
TTGGATAGGAATTGGAGTGTT     LDRNWSV       0    0    0    0    0    0    1    0    0    0
TTGGATAGGAGAGGGCCAACA     LDRRGPT       0    0    0    0    0    0    0    0    0    1
TTGGATAGGAGGACTGGTTCT     LDRRTGS       0    0    0    0    0    1    0    0    0    0
TTGGATAGGAGTGGGCCTTCT     LDRSGPS       0    0    0    0    0    0    0    0    0    1
TTGGATAGGATGAAGGAGGTT     LDRMKEV       0    0    0    0    0    0    0    0    0    1
TTGGATAGGCATACGTCGTTT     LDRHTSF       0    0    0    0    0    0    0    0    0    1
TTGGATAGGCATATGTTTCCT     LDRHMFP       0    0    0    0    0    0    0    0    0    1
TTGGATAGGCATGCGAAGGAT     LDRHAKD       0    0    0    0    0    0    0    0    0    1
TTGGATAGGCATTCTCAGCAG     LDRHSQQ       0    0    0    0    0    0    0    0    0    1
TTGGATAGGCCGACGGTTGCT     LDRPTVA       0    0    0    0    0    0    1    0    0    0
TTGGATAGGCCTTCTCAGCAG     LDRPSQQ       0    0    0    0    0    0    0    0    0    1
TTGGATAGGCTTATGTTTCCG     LDRLMFP       0    0    0    0    0    0    0    0    0    1
TTGGATAGGGAGTATGGGTTT     LDREYGF       0    0    2    0    0    0    0    0    0    0
TTGGATAGGGCTGTTACTACG     LDRAVTT       0    0    0    0    0    0    0    0    0    1
TTGGATAGGGTTAGAAAACAG     LDRVRKQ       0    0    0    0    0    0    0    0    1    0
TTGGATAGGGTTAGGCCTACG     LDRVRPT       0    0    0    0    0    0    0    0    0    1
TTGGATAGGGTTAGTATTCTG     LDRVSIL       0    0    0    0    0    0    0    0    1    0
TTGGATAGGGTTCAGGCGAAG     LDRVQAK       0    0    0    0    0    0    0    0    0    1
TTGGATAGGTATGCTAGGACT     LDRYART       0    0    0    0    0    0    0    0    0    3
TTGGATAGGTCTTATCCTACT     LDRSYPT       0    0    0    0    0    0    1    0    0    0
TTGGATAGGTGGAGGTGTGCG     LDRWRCA       0    0    0    0    0    1    0    0    0    0
TTGGATAGGTTTTCTAAGAAT     LDRFSKN       0    0    0    0    0    3    0    0    0    0
TTGGATAGTACGTATACGGAT     LDSTYTD       0    0    1    0    0    0    0    0    0    0
TTGGATAGTCATGCTATGTTT     LDSHAMF       0    0    0    0    0    1    0    0    0    0
TTGGATAGTCCTTATTCGGAT     LDSPYSD       0    0    0    0    0    0    0    3    0    0
TTGGATAGTCGTCCTTATAGT     LDSRPYS       0    0    0    0    0    0    0    0    0    1
TTGGATAGTCTTCATTCGGCT     LDSLHSA       0    0    0    0    0    0    3    0    0    0
TTGGATAGTGATTTTGTGATG     LDSDFVM       0    0    0    0    0    0    1    0    0    0
TTGGATAGTTAGACTTATAGT     LDSQTYS       0    0    0    0    0    0    1    0    0    0
TTGGATAGTTATACGGGTTGG     LDSYTGW       0    0    0    0    0    0    0    0    0    1
TTGGATAGTTGGCCGCTTCTT     LDSWPLL       0    0    0    0    0    0    1    0    0    0
TTGGATAGTTTTGGGAAGCAT     LDSFGKH       0    0    0    0    0    0    1    0    0    0
TTGGATATGAATACGAAGAGA     LDMNTKR       0    0    0    0    0    0    1    0    0    0
TTGGATATGAATACGAAGAGT     LDMNTKS       0    0    0    0    0    0    1    0    0    1
TTGGATATGACGGATACTTTT     LDMTDTF       0    0    0    0    0    0    0    0    1    0
TTGGATATGAGTTAGAAGTCG     LDMSQKS       0    0    0    0    0    1    0    0    0    0
TTGGATATGCCGAAGCAGTGG     LDMPKQW       0    0    0    0    0    1    0    0    0    0
TTGGATATGCCGATGTATTGG     LDMPMYW       0    0    0    0    0    0    0    0    0    1
TTGGATATGGAGACGGTTATT     LDMETVI       0    0    0    0    0    0    0    0    0    1
TTGGATATGGAGATGATGTAG     LDMEMMQ       0    0    0    0    0    3    0    0    0    0
TTGGATATGGAGCTGGATGAT     LDMELDD       0    0    0    0    0    0    0    0    0    1
TTGGATATGGATACTCTGTAG     LDMDTLQ       0    0    0    0    0    0    1    0    0    0
TTGGATATGGCGAGTACGCCT     LDMASTP       0    0    0    0    1    0    0    0    0    0
TTGGATATGGCTAGGATTGAT     LDMARID       0    0    0    0    0    0    0    0    0    1
TTGGATATGGTGCGGGCTCAT     LDMVRAH       0    0    0    0    0    0    1    0    0    0
TTGGATATGGTGGTTAAAGGG     LDMVVKG       0    0    0    0    0    1    0    0    0    0
TTGGATATGGTGGTTAATGGG     LDMVVNG       0    0    0    1    0    1    0    0    0    0
TTGGATATGTATTCTGTGCGG     LDMYSVR       0    0    0    0    0    0    1    0    0    0
TTGGATATGTCGACGCCGTAT     LDMSTPY       0    0    0    0    0    0    0    1    0    0
TTGGATATGTCGAGGTCGAGG     LDMSRSR       0    0    0    0    0    0    0    0    0    3
TTGGATATGTCGGTTGTGTCG     LDMSVVS       0    0    0    0    0    1    0    0    0    0
TTGGATATGTTGCCTGTTAAG     LDMLPVK       0    0    0    0    0    0    0    0    0    1
TTGGATATTAAGAAGGAGGAG     LDIKKEE       0    0    0    1    0    0    0    0    0    0
TTGGATATTAAGAATCATCCT     LDIKNHP       0    0    0    0    0    0    0    1    0    0
TTGGATATTAAGATGAGGCAT     LDIKMRH       0    0    0    0    0    0    0    0    0    1
TTGGATATTATTCCGGGGGCG     LDIIPGA       0    0    0    0    0    0    0    0    1    0
TTGGATATTCCTGATCTTAGG     LDIPDLR       0    0    0    0    0    0    0    1    0    0
TTGGATATTGCGTTGACGCCT     LDIALTP       0    0    0    0    0    0    0    0    1    0
TTGGATATTTAGAAGGAGCGT     LDIQKER       0    0    0    0    0    3    0    0    0    0
TTGGATATTTAGATGGTGGAG     LDIQMVE       0    0    1    0    0    0    0    0    0    0
TTGGATATTTATACGATGGTT     LDIYTMV       0    0    0    0    0    0    1    0    0    0
TTGGATATTTCGCGTAAGGGT     LDISRKG       0    0    0    0    0    0    0    0    3    0
TTGGATATTTCGTCTCGGATT     LDISSRI       0    0    0    0    0    0    1    0    0    0
TTGGATATTTCGTCTTATATG     LDISSYM       0    0    2    0    0    0    0    0    0    0
TTGGATATTTCTTGGAAGGGT     LDISWKG       0    0    0    0    0    0    1    0    0    0
TTGGATATTTGGTTGCCGGTT     LDIWLPV       0    0    0    0    0    0    0    0    0    1
TTGGATCAAGCAGGGAAAAAG     LDQAGKK       0    0    0    0    0    0    0    0    0    1
TTGGATCAAGGAACGGAACAA     LDQGTEQ       0    0    0    0    0    0    1    0    0    0
TTGGATCAGAATGGTGTGAGT     LDQNGVS       0    0    0    0    0    0    0    0    0    1
TTGGATCAGACGTCGCTGTCA     LDQTSLS       0    0    0    0    0    0    1    0    0    0
TTGGATCAGACGTCGCTGTCT     LDQTSLS       0    0    0    0    0    0    1    0    0    0
TTGGATCAGATGAGTGCTCGG     LDQMSAR       0    0    0    0    0    0    3    0    0    0
TTGGATCAGATGCATTATATG     LDQMHYM       0    0    0    0    0    0    1    0    0    0
TTGGATCAGATGGCTAGTAAG     LDQMASK       0    0    0    0    0    0    1    0    0    0
TTGGATCAGATTAAGGGGCGT     LDQIKGR       0    0    0    0    0    0    0    0    0    1
TTGGATCAGATTCAGTTGCTT     LDQIQLL       0    0    0    0    0    0    3    0    0    0
TTGGATCAGCAGTTGATTACT     LDQQLIT       0    0    0    0    0    3    0    0    0    0
TTGGATCAGCGGACGGAGTAT     LDQRTEY       0    0    0    0    0    0    0    0    1    0
TTGGATCAGCGGCATCATTCG     LDQRHHS       0    0    0    0    0    0    0    3    0    0
TTGGATCAGCGTTTGGCAAAA     LDQRLAK       0    0    0    1    0    0    0    0    0    0
TTGGATCAGCGTTTGGCTTTT     LDQRLAF       0    0    0    1    0    0    0    0    0    0
TTGGATCAGGTGTTGATTAAT     LDQVLIN       0    0    0    0    0    0    0    3    0    0
TTGGATCAGTATAGGTATACT     LDQYRYT       0    0    0    0    0    3    0    0    0    0
TTGGATCAGTATCGTCATCGT     LDQYRHR       0    0    0    0    0    0    0    1    0    1
TTGGATCAGTTGCATTATATG     LDQLHYM       0    0    0    0    0    0    1    0    0    0
TTGGATCATAATACGACACAA     LDHNTTQ       0    0    0    0    0    0    1    0    0    0
TTGGATCATAATACGACTCTA     LDHNTTL       0    0    0    0    1    0    0    0    0    1
TTGGATCATAATACGACTCTT     LDHNTTL       0    0    0    1    1    0    1    3    0    1
TTGGATCATAATATGAGTCGG     LDHNMSR       0    0    0    0    0    3    0    0    0    0
TTGGATCATATGGGTTTGCCT     LDHMGLP       0    0    0    0    0    1    0    0    0    0
TTGGATCATATGTGGTCTGAG     LDHMWSE       0    0    0    0    0    0    0    1    0    0
TTGGATCATATTCATACTAAG     LDHIHTK       0    0    0    0    0    0    0    0    0    1
TTGGATCATCAGCTGCAGCCG     LDHQLQP       0    0    0    0    0    0    0    3    0    1
TTGGATCATCGGAATACTCAG     LDHRNTQ       0    0    0    0    0    0    1    0    0    0
TTGGATCATCGGACTAATATA     LDHRTNI       0    0    1    0    0    0    0    0    0    0
TTGGATCATCGGACTAATATT     LDHRTNI       0    0    1    0    0    0    0    0    0    0
TTGGATCATCGTAGTATGCAG     LDHRSMQ       0    0    1    0    0    0    0    0    0    0
TTGGATCATCGTCGTCTTACG     LDHRRLT       0    0    0    0    0    1    0    0    0    0
TTGGATCATCTTAGGGTGCCT     LDHLRVP       0    0    0    0    0    0    0    0    1    0
TTGGATCATGATAAGAGTATT     LDHDKSI       0    0    0    0    0    0    0    0    1    0
TTGGATCATGATAATAGGCAG     LDHDNRQ       0    0    0    0    0    0    0    0    0    1
TTGGATCATGATTAGACACGA     LDHDQTR       0    0    0    0    0    0    0    0    0    1
TTGGATCATGATTAGACTCGT     LDHDQTR       0    0    0    0    0    0    0    0    0    1
TTGGATCATGCTGGGAATTTG     LDHAGNL       0    0    0    0    0    0    0    0    0    1
TTGGATCATGTGGCGAAGCAG     LDHVAKQ       0    0    0    0    0    1    0    0    0    0
TTGGATCATGTGGTGTGGACA     LDHVVWT       0    0    0    0    0    0    0    0    1    0
TTGGATCATGTGGTGTGGACT     LDHVVWT       0    0    0    0    0    3    0    0    1    0
TTGGATCATGTGTTTGCTTGG     LDHVFAW       0    0    0    0    0    0    0    0    0    1
TTGGATCATGTGTTTGCTTTT     LDHVFAF       0    0    0    0    0    0    0    0    0    1
TTGGATCATTAGTCGTCTGCT     LDHQSSA       0    0    0    0    0    0    0    1    0    0
TTGGATCATTCGAATTCGCGG     LDHSNSR       0    0    0    0    0    0    0    0    0    1
TTGGATCATTCGCTTAAGCTG     LDHSLKL       0    0    0    0    0    0    0    1    0    0
TTGGATCATTCTAATAGTTTT     LDHSNSF       0    0    0    0    0    0    0    1    0    0
TTGGATCATTGGGTGGCGATG     LDHWVAM       0    0    0    0    0    0    1    0    0    0
TTGGATCATTTTCATACTAAG     LDHFHTK       0    0    0    0    0    0    0    0    0    1
TTGGATCATTTTTCTGGGCTG     LDHFSGL       0    0    1    0    0    0    0    0    0    0
TTGGATCCGAAGAGGGAGGCG     LDPKREA       0    0    0    0    0    0    0    1    0    0
TTGGATCCGCATAGTGAGGTG     LDPHSEV       0    0    0    0    0    1    0    0    0    0
TTGGATCCGGAGGGGGTGTCG     LDPEGVS       0    0    0    0    0    0    0    0    0    1
TTGGATCCGGCTATGACTACT     LDPAMTT       0    0    0    0    0    0    0    0    0    1
TTGGATCCGGCTTTTACGAAG     LDPAFTK       0    0    0    0    0    0    1    0    0    0
TTGGATCCGGTGTTTGTTATT     LDPVFVI       0    0    0    0    0    0    0    0    0    3
TTGGATCCGTATACGGAGAAT     LDPYTEN       0    0    0    0    0    0    0    0    0    1
TTGGATCCGTATACGGAGTTG     LDPYTEL       0    0    0    0    0    0    0    0    0    1
TTGGATCCGTATCGGCTGGAT     LDPYRLD       0    0    0    0    0    0    0    0    0    1
TTGGATCCGTCGATTCGGCGT     LDPSIRR       0    0    0    0    0    0    1    0    0    0
TTGGATCCGTTGCTGTATGCG     LDPLLYA       0    0    0    0    0    1    0    0    0    0
TTGGATCCGTTTAATAATATT     LDPFNNI       0    0    0    0    0    0    0    0    1    0
TTGGATCCTAAGATGGGTTAG     LDPKMGQ       0    0    0    0    0    1    0    0    0    0
TTGGATCCTAAGATGGGTTAT     LDPKMGY       0    0    0    0    0    1    0    0    0    0
TTGGATCCTAAGTATGATGTT     LDPKYDV       0    0    0    0    0    0    0    0    0    1
TTGGATCCTAAGTCTATTCAT     LDPKSIH       0    0    0    0    3    0    0    0    0    0
TTGGATCCTAAGTTTCTTAAG     LDPKFLK       0    0    0    0    0    0    0    0    1    0
TTGGATCCTAATAGGGCGCAA     LDPNRAQ       0    0    0    0    0    0    0    0    0    1
TTGGATCCTAATAGGGCGCAT     LDPNRAH       0    0    0    0    0    0    0    0    0    1
TTGGATCCTACGACTATGATT     LDPTTMI       0    0    0    0    0    0    0    1    0    0
TTGGATCCTACTTTTTCGATG     LDPTFSM       0    0    0    0    0    0    0    0    0    1
TTGGATCCTAGTTTAACAAAA     LDPSLTK       0    0    0    0    0    1    0    0    0    0
TTGGATCCTATGTAGGCTGCA     LDPMQAA       0    0    0    0    0    1    0    0    0    0
TTGGATCCTATGTAGGCTGCT     LDPMQAA       0    0    0    0    0    1    0    0    0    0
TTGGATCCTATTCAGATGACG     LDPIQMT       0    0    0    0    0    1    0    0    0    0
TTGGATCCTCAGTCTGCGACG     LDPQSAT       0    0    0    0    0    0    0    1    0    0
TTGGATCCTCGTATTATTCGG     LDPRIIR       0    0    0    0    0    1    0    0    0    0
TTGGATCCTCGTCAGCTGAGT     LDPRQLS       0    0    0    0    0    0    0    3    0    0
TTGGATCCTGGGTATCCTCAG     LDPGYPQ       0    0    0    0    0    0    0    1    0    0
TTGGATCCTTAGAATAGTATG     LDPQNSM       0    0    0    0    0    0    0    3    0    0
TTGGATCCTTCGCGGCTTCAT     LDPSRLH       0    0    0    0    0    1    0    0    0    0
TTGGATCCTTCTCTGGCGCGT     LDPSLAR       0    0    0    0    0    3    0    0    0    0
TTGGATCCTTCTTTTTCGATG     LDPSFSM       0    0    0    0    0    0    0    0    0    1
TTGGATCCTTTTTATTTGAGA     LDPFYLR       0    0    0    0    0    0    1    0    0    0
TTGGATCGGAATATTAGTTAT     LDRNISY       0    0    0    0    0    0    1    0    0    0
TTGGATCGGAATATTAGTTTG     LDRNISL       0    0    0    0    0    0    1    0    0    0
TTGGATCGGAATCCGCTGTTT     LDRNPLF       0    0    0    0    0    1    0    0    0    0
TTGGATCGGACGGATACTACG     LDRTDTT       0    0    0    0    0    0    0    3    0    0
TTGGATCGGACGTGGCCTGGT     LDRTWPG       0    0    0    0    0    1    0    0    0    0
TTGGATCGGAGTAAGCTTTCG     LDRSKLS       0    0    0    0    0    0    0    0    1    0
TTGGATCGGCAGAGTTTGCTT     LDRQSLL       0    0    0    0    0    1    0    0    0    0
TTGGATCGGCGGGATTATAAG     LDRRDYK       0    0    0    0    1    0    0    3    0    0
TTGGATCGGCTGACGCGTACT     LDRLTRT       0    0    1    0    0    0    0    0    0    0
TTGGATCGGGAAACACGAACA     LDRETRT       0    0    0    0    0    0    1    0    0    0
TTGGATCGGGATTCTCGTACT     LDRDSRT       0    0    0    0    0    0    1    0    0    0
TTGGATCGGGGTACTGTGGCT     LDRGTVA       0    0    0    0    1    0    1    0    0    0
TTGGATCGGTCTCAGTTTGAT     LDRSQFD       0    0    0    0    0    0    0    0    0    1
TTGGATCGGTGGGGGTATGAT     LDRWGYD       0    0    0    0    0    0    0    0    0    3
TTGGATCGGTGTAAGCTTTCG     LDRCKLS       0    0    0    0    0    0    0    0    1    0
TTGGATCGGTTGTCGCGGGGG     LDRLSRG       0    0    0    0    0    0    0    0    0    1
TTGGATCGTACTATTACGCGT     LDRTITR       0    0    0    0    0    0    0    1    0    0
TTGGATCGTACTTCTTATTGG     LDRTSYW       0    0    0    0    0    1    0    0    0    0
TTGGATCGTATGTATCCTTTG     LDRMYPL       0    0    0    0    0    0    0    0    0    1
TTGGATCGTCCTGCTACTGCG     LDRPATA       0    0    0    0    0    0    0    1    0    0
TTGGATCGTGTGGGTATGACT     LDRVGMT       0    0    0    0    0    0    1    0    0    0
TTGGATCGTTATACGCTGATT     LDRYTLI       0    0    0    0    0    0    0    1    0    0
TTGGATCGTTATCCTCTTTTG     LDRYPLL       0    0    0    0    0    0    0    0    0    1
TTGGATCGTTATGGTCTTTGG     LDRYGLW       0    0    0    0    0    0    1    0    0    0
TTGGATCGTTGTTGTAAGCCG     LDRCCKP       0    0    0    0    0    0    0    0    0    1
TTGGATCTGAAGTCGACTTTT     LDLKSTF       0    0    0    0    0    0    0    0    0    1
TTGGATCTGACTACGCGTCAT     LDLTTRH       0    0    0    0    0    0    1    0    0    0
TTGGATCTGACTCATAAGTCG     LDLTHKS       0    0    0    0    0    0    0    1    0    0
TTGGATCTGACTCTGTGGCTT     LDLTLWL       0    0    0    0    0    1    0    0    0    0
TTGGATCTGATTAAGGGTAGG     LDLIKGR       0    0    0    0    0    0    0    1    0    0
TTGGATCTGATTAAGGGTAGT     LDLIKGS       0    0    0    0    0    0    0    1    0    0
TTGGATCTGCAGCGTTCTCCT     LDLQRSP       0    0    0    0    0    0    0    0    0    1
TTGGATCTGCATACTAATAAT     LDLHTNN       0    0    0    0    0    0    0    1    0    0
TTGGATCTGCCGTTTCCTACG     LDLPFPT       0    0    0    0    0    0    1    0    0    1
TTGGATCTGGATCATCCGATT     LDLDHPI       0    0    0    0    0    0    0    0    0    1
TTGGATCTGGCGCATCCTCGG     LDLAHPR       0    0    0    0    0    0    0    1    0    0
TTGGATCTGGGGATGGTGCAG     LDLGMVQ       0    0    0    0    0    0    0    0    0    1
TTGGATCTGGGGGGTTGGTTT     LDLGGWF       0    0    0    0    0    1    0    0    0    0
TTGGATCTGGTGGGTCAGAGT     LDLVGQS       0    0    0    0    0    0    1    0    0    0
TTGGATCTGGTTAATACGGAG     LDLVNTE       0    0    0    0    0    1    3    0    0    0
TTGGATCTGGTTAATACGGAT     LDLVNTD       0    0    0    0    0    0    1    0    0    0
TTGGATCTGGTTCAGGTTTTG     LDLVQVL       0    0    0    0    0    0    0    1    0    0
TTGGATCTGTAGGCTGTTCAT     LDLQAVH       0    0    0    0    0    0    0    0    0    3
TTGGATCTGTCGCGTGATAAG     LDLSRDK       0    0    0    0    0    0    1    0    0    0
TTGGATCTGTCTCGTCTGTGG     LDLSRLW       0    0    0    0    0    0    0    1    0    0
TTGGATCTGTTGAAGGTGATA     LDLLKVI       0    0    0    0    0    0    1    0    0    0
TTGGATCTGTTGAAGGTGATT     LDLLKVI       0    0    0    0    0    0    1    0    0    0
TTGGATCTTACTCCGGCTTGG     LDLTPAW       0    0    0    0    0    1    0    0    0    0
TTGGATCTTAGTTATACTCCT     LDLSYTP       0    0    0    0    0    1    0    0    0    0
TTGGATCTTCATAAGTGTTGT     LDLHKCC       0    0    0    0    0    1    0    0    0    0
TTGGATCTTCCGGCGGGTTTT     LDLPAGF       0    0    0    0    0    0    0    1    0    0
TTGGATCTTCCTCTGGATTTT     LDLPLDF       0    0    0    0    0    0    0    1    0    0
TTGGATCTTCGGAAGCCGGTG     LDLRKPV       0    0    0    1    0    0    0    0    0    0
TTGGATCTTCGTTATGCTAGT     LDLRYAS       0    0    0    0    0    0    0    0    1    0
TTGGATCTTGCTGTGTAGAGG     LDLAVQR       0    0    0    2    0    0    0    0    0    0
TTGGATCTTGGTACGCAGACA     LDLGTQT       0    0    0    0    0    1    0    0    0    0
TTGGATCTTGGTACGCAGACT     LDLGTQT       0    0    0    0    0    1    0    0    0    0
TTGGATCTTGGTACGGTTCAT     LDLGTVH       0    0    0    0    0    0    1    0    0    0
TTGGATCTTGGTCCTCTTGCG     LDLGPLA       0    0    0    0    0    0    0    1    0    0
TTGGATGAGCCTATTACGGAT     LDEPITD       0    0    0    0    0    0    1    0    0    0
TTGGATGAGCGTGAGTATGGT     LDEREYG       0    0    0    0    0    0    0    0    1    0
TTGGATGAGCTTTTTATGCTG     LDELFML       0    0    0    0    0    0    1    0    0    0
TTGGATGAGTATACGCGTAAT     LDEYTRN       0    0    0    0    0    0    0    0    0    1
TTGGATGAGTTGACGCTTACT     LDELTLT       0    0    0    1    0    0    0    0    0    0
TTGGATGATCATACTAGTAAT     LDDHTSN       0    0    0    0    0    0    0    1    0    0
TTGGATGATCCTCATGGGGTG     LDDPHGV       0    0    0    0    0    0    0    0    0    1
TTGGATGATCGTCAGTTGTTT     LDDRQLF       0    0    0    0    0    0    0    1    0    0
TTGGATGATCTTGCTATTACT     LDDLAIT       0    0    0    0    1    0    0    0    0    0
TTGGATGATTATCGGCAGAGG     LDDYRQR       0    0    0    0    0    0    3    0    0    0
TTGGATGATTTTCATGCGACT     LDDFHAT       0    0    0    0    0    0    0    1    0    0
TTGGATGCAACGAGGACAGAA     LDATRTE       0    0    0    0    0    0    0    0    0    1
TTGGATGCGAAGCTTACTCGT     LDAKLTR       0    0    1    0    0    0    0    0    0    0
TTGGATGCGAAGTCGCCTCGT     LDAKSPR       0    0    0    0    0    0    0    0    1    0
TTGGATGCGAAGTCGCCTCTA     LDAKSPL       0    0    0    0    0    0    0    0    1    0
TTGGATGCGACCCCTGTGCTT     LDATPVL       0    0    0    0    0    0    0    0    3    0
TTGGATGCGAGGATGTGTTCG     LDARMCS       0    0    0    0    0    0    0    0    1    0
TTGGATGCGAGGTTGGGGCAG     LDARLGQ       0    0    1    0    0    0    0    0    0    0
TTGGATGCGAGGTTGGTGCAT     LDARLVH       0    0    1    0    0    0    0    0    0    0
TTGGATGCGATTCAGAATACG     LDAIQNT       0    0    0    0    0    0    0    3    0    0
TTGGATGCGCAGAGTACGTAT     LDAQSTY       0    0    0    0    0    0    0    0    0    1
TTGGATGCGCATAGTCGGCCT     LDAHSRP       0    0    0    0    0    3    0    0    0    0
TTGGATGCGCCGATTAATAAT     LDAPINN       0    0    0    0    0    1    0    0    0    0
TTGGATGCGCCGTTGCATGTG     LDAPLHV       0    0    0    0    0    1    0    0    0    0
TTGGATGCGCCTGTGATTGTT     LDAPVIV       0    0    1    0    0    0    0    0    0    0
TTGGATGCGCGTACGGTGAAT     LDARTVN       0    0    0    0    0    1    0    0    0    0
TTGGATGCGCGTATGCTTTTT     LDARMLF       0    0    0    0    0    0    0    1    0    0
TTGGATGCGCGTCTTACGAAT     LDARLTN       0    0    0    0    0    0    0    1    0    0
TTGGATGCGCTTCCGAGGGTG     LDALPRV       0    0    0    0    0    0    0    1    0    0
TTGGATGCGCTTCGTTCTATT     LDALRSI       0    0    1    0    0    0    0    0    0    0
TTGGATGCGGAGCAGATGCTG     LDAEQML       0    0    0    0    0    0    1    0    0    0
TTGGATGCGGCTCTTCCTTAT     LDAALPY       0    0    0    0    0    0    0    0    1    0
TTGGATGCGGGGCCTGAAAAG     LDAGPEK       0    0    0    0    0    0    0    1    0    0
TTGGATGCGGGGCCTGATAAG     LDAGPDK       0    0    0    0    0    0    0    1    0    0
TTGGATGCGGTGACGATTCGT     LDAVTIR       0    0    0    0    0    0    0    1    0    0
TTGGATGCGTATCAGCTTCTT     LDAYQLL       0    0    0    0    3    0    0    0    0    0
TTGGATGCGTCGGATCATAAG     LDASDHK       0    0    0    0    0    0    1    0    0    0
TTGGATGCGTTGATTCAGGTT     LDALIQV       0    0    0    0    0    0    0    0    0    1
TTGGATGCTAAGAATAAGGCT     LDAKNKA       0    0    0    0    0    0    0    0    0    1
TTGGATGCTACGTGGTCTGAT     LDATWSD       0    0    0    0    0    0    0    0    0    1
TTGGATGCTAGGTTTTCTGGT     LDARFSG       0    0    0    0    0    0    1    0    0    0
TTGGATGCTAGGTTTTCTGTA     LDARFSV       0    0    0    0    0    0    1    0    0    0
TTGGATGCTAGTACGGAGGTT     LDASTEV       0    0    0    0    0    3    0    0    0    0
TTGGATGCTATGAATAAGGGA     LDAMNKG       0    0    0    0    0    0    0    1    0    0
TTGGATGCTATGATTCCGACT     LDAMIPT       0    0    0    0    0    1    0    0    0    0
TTGGATGCTATGGTTTTGAGA     LDAMVLR       0    0    0    0    0    0    0    0    1    0
TTGGATGCTATGGTTTTGAGT     LDAMVLS       0    0    0    0    0    0    0    0    1    0
TTGGATGCTCGTATGCGTGAT     LDARMRD       0    0    0    0    0    1    0    0    0    0
TTGGATGCTCGTCATAGGATT     LDARHRI       0    0    0    0    0    3    0    0    0    0
TTGGATGCTCGTGATGTTGTG     LDARDVV       0    0    0    0    0    0    0    1    0    0
TTGGATGCTGCGATGATTCTT     LDAAMIL       0    0    0    0    0    0    0    0    0    1
TTGGATGCTGCTCCGAGTGGT     LDAAPSG       0    0    0    0    0    0    0    0    0    1
TTGGATGCTGCTTGGCGGCAG     LDAAWRQ       0    0    0    0    1    0    0    0    0    0
TTGGATGCTGGTAGGGGTTAT     LDAGRGY       0    0    0    0    0    0    0    0    0    1
TTGGATGCTGTGGCGGTTCAG     LDAVAVQ       0    0    0    0    0    1    0    0    0    0
TTGGATGCTGTTGGTCGGAAG     LDAVGRK       0    0    0    0    0    3    0    0    0    0
TTGGATGCTTCGTGGCTGGCT     LDASWLA       0    0    0    0    0    0    3    0    0    0
TTGGATGCTTGGCCGGAGGCT     LDAWPEA       0    0    0    0    1    0    0    0    0    0
TTGGATGCTTTGACTAATGGG     LDALTNG       0    0    0    0    0    0    1    0    0    0
TTGGATGGGAATTTGCTGTTT     LDGNLLF       0    0    0    0    0    0    0    3    0    0
TTGGATGGGACTTATGTGCAT     LDGTYVH       0    0    0    1    0    0    0    0    0    0
TTGGATGGGATGCAGGATATT     LDGMQDI       0    0    0    0    0    1    0    0    0    0
TTGGATGGGCATCTTCTTACA     LDGHLLT       0    0    0    0    0    0    0    0    0    1
TTGGATGGGCATCTTCTTACT     LDGHLLT       0    0    0    0    0    0    0    0    0    1
TTGGATGGGCCGCAGAGTTGG     LDGPQSW       0    0    0    0    0    1    0    0    0    0
TTGGATGGGCCGCGTGGTCTG     LDGPRGL       0    0    0    0    0    1    0    0    0    0
TTGGATGGGCCTCGGCGGAGT     LDGPRRS       0    0    0    0    0    3    0    0    0    0
TTGGATGGGCCTGCTAAGCCG     LDGPAKP       0    0    0    0    0    0    0    0    0    1
TTGGATGGGCTGCGTACGGAT     LDGLRTD       0    0    0    0    0    0    3    0    0    0
TTGGATGGGCTTTATGTTTCT     LDGLYVS       0    0    0    0    0    1    0    3    0    0
TTGGATGGGTAGGCGCGTAGT     LDGQARS       0    0    0    0    3    0    0    0    0    0
TTGGATGGGTTGATGCCGATT     LDGLMPI       0    0    0    0    0    0    0    1    0    0
TTGGATGGTAAGCGGCTTCTT     LDGKRLL       0    0    1    0    0    0    0    0    0    0
TTGGATGGTACTACTACTGAG     LDGTTTE       0    0    0    0    0    0    3    0    0    0
TTGGATGGTATTGCTATTGCT     LDGIAIA       0    0    0    0    0    0    0    0    0    1
TTGGATGGTCCGAGTAGGAGG     LDGPSRR       0    0    0    0    0    0    0    1    0    0
TTGGATGGTCCTAATGGTGTG     LDGPNGV       0    0    0    0    0    1    0    0    0    0
TTGGATGGTCCTTGTTTGAGG     LDGPCLR       0    0    0    0    1    0    0    0    0    0
TTGGATGGTCTGACTGAGCTT     LDGLTEL       0    0    0    0    0    0    3    0    0    0
TTGGATGGTCTTCCTTCTCGT     LDGLPSR       0    0    0    0    0    0    0    0    0    1
TTGGATGGTGATAGGAGTCCT     LDGDRSP       0    0    0    0    1    0    0    0    0    0
TTGGATGGTGGGCTGAAGAAT     LDGGLKN       0    0    0    1    0    0    0    0    0    0
TTGGATGGTTATATTCGTTTG     LDGYIRL       0    0    0    0    0    0    0    0    0    3
TTGGATGGTTGGGTTGCGCAT     LDGWVAH       0    0    0    0    0    0    0    1    0    0
TTGGATGTGAAAAGGAAGCCG     LDVKRKP       0    0    0    0    1    0    0    0    0    0
TTGGATGTGAATCTTGAGGTT     LDVNLEV       0    0    0    0    0    1    0    0    0    0
TTGGATGTGAATTGGAAGCCG     LDVNWKP       0    0    0    0    1    0    0    0    0    0
TTGGATGTGACTGCTCAGGCT     LDVTAQA       0    0    0    0    1    0    0    0    0    0
TTGGATGTGAGGACGCTTCAT     LDVRTLH       0    0    0    0    0    0    0    1    0    0
TTGGATGTGAGGGCTCCGGAT     LDVRAPD       0    0    0    0    0    0    0    0    0    1
TTGGATGTGAGGTAGCTGAAT     LDVRQLN       0    0    0    0    0    0    0    0    0    4
TTGGATGTGCAGTCTACGGCT     LDVQSTA       0    0    0    0    0    0    0    1    0    0
TTGGATGTGCGTCATTTTTCT     LDVRHFS       0    0    0    0    0    1    0    0    0    0
TTGGATGTGCGTTTGCAGAGT     LDVRLQS       0    0    0    0    0    0    0    0    0    1
TTGGATGTGGTGCCTCGTAGG     LDVVPRR       0    0    0    0    0    0    3    0    0    0
TTGGATGTGGTTTATCCGAGG     LDVVYPR       0    0    0    0    0    0    0    1    0    0
TTGGATGTGTATATGTCGTTA     LDVYMSL       0    0    0    0    0    0    0    0    0    1
TTGGATGTGTCTTTTACGAGG     LDVSFTR       0    0    0    0    0    0    1    0    0    0
TTGGATGTGTGGTAGCTTGAT     LDVWQLD       0    0    0    0    0    0    1    0    0    0
TTGGATGTTAAGTGGCTGGTA     LDVKWLV       0    0    0    0    0    0    1    0    0    0
TTGGATGTTAATGTTCCTTTT     LDVNVPF       0    0    0    0    0    1    0    0    0    0
TTGGATGTTACGGCGTATCGG     LDVTAYR       0    0    0    0    0    0    0    0    0    1
TTGGATGTTAGGACGCCTTCT     LDVRTPS       0    0    0    0    0    0    0    0    0    1
TTGGATGTTCAGCGTCCGCCT     LDVQRPP       0    0    0    2    0    0    0    0    0    0
TTGGATGTTCATAATAGGCTG     LDVHNRL       0    0    0    0    0    0    0    0    0    1
TTGGATGTTCCGATTACTGAT     LDVPITD       0    0    0    0    0    0    0    0    0    1
TTGGATGTTCGTACGCGGCTT     LDVRTRL       0    0    0    0    0    0    0    0    0    1
TTGGATGTTGCGTATCGGAAG     LDVAYRK       0    0    0    0    0    0    1    0    0    0
TTGGATGTTGGGGATATTGTG     LDVGDIV       0    0    0    0    0    0    0    0    0    1
TTGGATGTTGGTACGTTGGTG     LDVGTLV       0    0    0    1    0    0    0    0    0    1
TTGGATGTTGGTTCTGGTGGT     LDVGSGG       0    0    0    0    0    0    0    0    0    1
TTGGATGTTGGTTTGAATCAT     LDVGLNH       0    0    0    0    0    0    0    0    0    1
TTGGATGTTTAGTGGCTGGGT     LDVQWLG       0    0    0    0    0    0    1    0    0    0
TTGGATGTTTTTAAGTCGAAT     LDVFKSN       0    0    0    0    0    1    0    0    0    0
TTGGATGTTTTTACTGAGTTT     LDVFTEF       0    0    0    0    0    0    1    0    0    0
TTGGATTAGACGGCTGTGACG     LDQTAVT       0    0    0    0    0    1    0    0    0    0
TTGGATTAGACTATGGGTGAT     LDQTMGD       0    0    0    0    0    0    1    0    0    0
TTGGATTAGATTACGGCTAAT     LDQITAN       0    0    0    0    0    0    3    0    0    0
TTGGATTAGATTATGGTGAAG     LDQIMVK       0    0    0    0    0    0    0    0    0    1
TTGGATTAGCCGCTGTATATG     LDQPLYM       0    0    0    0    0    0    1    0    0    0
TTGGATTAGGGGACTAAGACT     LDQGTKT       0    0    0    0    0    0    3    0    0    0
TTGGATTAGTCTCGTTGGATG     LDQSRWM       0    0    0    0    0    0    0    0    0    1
TTGGATTATAATATGATGCAT     LDYNMMH       0    0    0    0    0    0    3    0    0    0
TTGGATTATAATCCGACTACT     LDYNPTT       0    0    0    0    0    0    0    1    0    0
TTGGATTATAATCCTATGTAT     LDYNPMY       0    0    0    0    0    1    0    0    0    0
TTGGATTATACGCCTTATGGT     LDYTPYG       0    0    0    0    0    0    1    0    0    0
TTGGATTATACGGGTCAGTAT     LDYTGQY       0    0    0    0    0    1    0    0    0    0
TTGGATTATACTGGGCCTCAT     LDYTGPH       0    0    0    0    0    0    0    0    0    1
TTGGATTATAGGATTAATCGA     LDYRINR       0    0    0    0    0    0    1    0    0    0
TTGGATTATAGGATTAATCGT     LDYRINR       0    0    0    0    0    0    1    0    0    0
TTGGATTATATTCTGATGTCT     LDYILMS       0    0    0    0    0    3    0    0    0    0
TTGGATTATATTGCTGATAGT     LDYIADS       0    0    0    0    0    0    0    0    1    0
TTGGATTATCATCCTGCGACG     LDYHPAT       0    0    0    0    0    1    1    0    0    0
TTGGATTATCATTATGATGAT     LDYHYDD       0    0    0    0    0    1    0    0    0    0
TTGGATTATCCGCTTCATTTA     LDYPLHL       0    0    0    0    0    0    1    0    0    0
TTGGATTATCCGCTTCATTTT     LDYPLHF       0    0    0    0    0    0    1    0    0    0
TTGGATTATCCTCCGCATATT     LDYPPHI       0    0    0    0    0    0    1    0    0    0
TTGGATTATCGTAAGGTGGCG     LDYRKVA       0    0    0    0    0    0    0    0    0    1
TTGGATTATCGTTATCTTCTA     LDYRYLL       0    0    0    0    0    0    1    0    0    0
TTGGATTATCGTTATCTTCTT     LDYRYLL       0    0    0    0    0    0    1    0    0    0
TTGGATTATCTGATGAAGCCT     LDYLMKP       0    0    0    0    0    0    0    0    0    1
TTGGATTATCTTCCTGCGACG     LDYLPAT       0    0    0    0    0    0    1    0    0    0
TTGGATTATGATATGAATTGG     LDYDMNW       0    0    0    0    0    1    0    0    0    0
TTGGATTATGCTTGGAGGATT     LDYAWRI       0    0    0    0    0    0    0    0    0    1
TTGGATTATGTGAATCAGATT     LDYVNQI       0    0    0    0    0    0    0    1    0    0
TTGGATTATGTGTATTATGCG     LDYVYYA       0    0    0    0    0    0    0    1    0    0
TTGGATTATTAGGATCGGACT     LDYQDRT       0    0    0    0    0    0    1    0    0    0
TTGGATTATTATGCTAATAGG     LDYYANR       0    0    0    0    0    0    3    0    0    0
TTGGATTCGAAGCTTAAGATT     LDSKLKI       0    0    0    0    0    1    0    0    0    0
TTGGATTCGAATAGGGTTAAG     LDSNRVK       0    0    0    0    0    0    0    0    0    1
TTGGATTCGATTAGGGTTAAG     LDSIRVK       0    0    0    0    0    0    0    0    0    1
TTGGATTCGATTGATCATTCA     LDSIDHS       0    0    0    0    0    0    1    0    0    0
TTGGATTCGATTGATCATTCT     LDSIDHS       0    0    0    0    0    0    1    0    0    0
TTGGATTCGCATGATGAGACG     LDSHDET       0    0    0    0    0    0    3    0    0    0
TTGGATTCGGGTTATGAGATG     LDSGYEM       0    0    0    0    0    0    0    0    0    1
TTGGATTCGGTGAAGTGGTCT     LDSVKWS       0    0    0    0    0    0    1    0    0    0
TTGGATTCGGTGAGGACGTTT     LDSVRTF       0    0    0    1    0    0    0    0    0    0
TTGGATTCGTAGCTTAAGATT     LDSQLKI       0    0    0    0    0    1    0    0    0    0
TTGGATTCGTCTACGGTGCGG     LDSSTVR       0    0    0    1    0    0    0    0    0    0
TTGGATTCGTTTAAGTTGGGT     LDSFKLG       0    0    0    0    0    0    1    0    0    0
TTGGATTCTAAGAATGATTGG     LDSKNDW       0    0    0    1    0    0    0    0    0    0
TTGGATTCTAATTAGACTGTG     LDSNQTV       0    0    0    0    0    0    1    0    0    0
TTGGATTCTACGATGGCGATA     LDSTMAI       0    0    0    0    0    0    0    0    0    1
TTGGATTCTATTTAGACTGTG     LDSIQTV       0    0    0    0    0    0    1    0    0    0
TTGGATTCTCCGGATCATGTG     LDSPDHV       0    0    0    0    0    0    0    0    0    1
TTGGATTCTCCTCCGGCTATG     LDSPPAM       0    0    0    0    0    0    0    0    1    0
TTGGATTCTCTGCCTGATTGA     LDSLPD*       0    0    0    0    0    0    0    1    0    0
TTGGATTCTCTGCCTGATTGT     LDSLPDC       0    0    0    0    0    0    0    1    0    0
TTGGATTCTCTGGATGTGGTG     LDSLDVV       0    0    0    0    0    0    0    1    0    0
TTGGATTCTCTGGTTACTCCT     LDSLVTP       0    0    0    0    0    0    1    0    0    0
TTGGATTCTCTTATTGTTTGG     LDSLIVW       0    0    0    0    0    0    0    1    0    0
TTGGATTCTGCGAGTACTTAT     LDSASTY       0    0    0    0    0    1    0    0    0    0
TTGGATTCTGGGTCGGGTTTG     LDSGSGL       0    0    0    0    0    1    0    0    0    0
TTGGATTCTGGTGTGATTACG     LDSGVIT       0    0    0    0    0    0    1    0    0    0
TTGGATTCTTAGACTTTTGGT     LDSQTFG       0    0    0    0    0    0    0    0    0    1
TTGGATTCTTATAGTATGCAT     LDSYSMH       0    0    0    0    0    0    0    1    0    0
TTGGATTCTTCGATGGCGATT     LDSSMAI       0    0    0    0    0    0    0    0    0    1
TTGGATTCTTCGCGGATTCGT     LDSSRIR       0    0    0    0    0    0    0    0    0    1
TTGGATTCTTCGGTTGCTGCT     LDSSVAA       0    0    0    0    0    0    1    0    0    0
TTGGATTCTTTGATGCTGGAG     LDSLMLE       0    0    0    0    0    0    0    0    0    1
TTGGATTGGAATCAGCAGAAG     LDWNQQK       0    0    0    0    0    0    1    0    0    0
TTGGATTGGAGGCTGGCGTAT     LDWRLAY       0    0    0    0    0    0    0    0    1    0
TTGGATTGGAGGGCGGCGAGT     LDWRAAS       0    0    0    0    0    0    1    0    0    0
TTGGATTGGATGCCGGGTATG     LDWMPGM       0    0    0    0    0    0    0    0    0    1
TTGGATTGGATGTGGACTATG     LDWMWTM       0    0    0    0    0    0    0    0    0    1
TTGGATTGGCAGTGGATAAAG     LDWQWIK       0    0    0    0    0    0    0    0    0    1
TTGGATTGGCAGTGGATTAAG     LDWQWIK       0    0    0    0    0    0    0    0    0    1
TTGGATTGGCATAATTGGATG     LDWHNWM       0    0    0    0    0    0    0    0    0    1
TTGGATTGGCATCTGTCTAAT     LDWHLSN       0    0    0    0    0    0    0    0    1    0
TTGGATTGGCATTGGCAGCGT     LDWHWQR       0    0    0    0    0    0    0    1    0    0
TTGGATTGGCCGAAGTGGTAG     LDWPKWQ       0    0    1    0    0    0    0    0    0    0
TTGGATTGGCCGAAGTGGTAT     LDWPKWY       0    0    1    0    0    0    0    0    0    0
TTGGATTGGCGGCTGCAGGCG     LDWRLQA       0    0    0    0    0    1    0    0    0    0
TTGGATTGGCGTATGTGGTCG     LDWRMWS       0    0    0    0    0    0    0    0    0    3
TTGGATTGGGATTATGAGCCA     LDWDYEP       0    0    0    0    0    0    0    1    0    0
TTGGATTGGGATTATGAGCCT     LDWDYEP       0    0    0    0    0    0    0    1    0    0
TTGGATTGGGGGATGTGGACT     LDWGMWT       0    0    0    0    0    0    1    0    0    0
TTGGATTGGTGGCCGTATAAT     LDWWPYN       0    0    0    0    0    0    0    1    0    0
TTGGATTGTCATGCGGCGAAT     LDCHAAN       0    0    0    0    0    0    0    0    0    3
TTGGATTTAAGAGAGAAAAAA     LDLREKK       0    0    0    0    0    0    0    0    0    1
TTGGATTTGAATATTCCTAAA     LDLNIPK       0    0    0    0    0    0    0    1    0    0
TTGGATTTGAATATTCCTAAT     LDLNIPN       0    0    0    0    0    0    0    1    0    0
TTGGATTTGACTGTGACTGTT     LDLTVTV       0    0    0    0    0    0    1    0    0    0
TTGGATTTGAGGACTTCGTCG     LDLRTSS       0    0    0    0    0    3    0    0    0    0
TTGGATTTGCATGATGATTAT     LDLHDDY       0    0    0    0    1    0    0    0    0    0
TTGGATTTGCCTATTTTTATG     LDLPIFM       0    0    0    0    0    0    1    1    0    0
TTGGATTTGCGGCGGACGCAG     LDLRRTQ       0    0    0    0    0    0    1    0    0    0
TTGGATTTGCGTCGTCAGGGG     LDLRRQG       0    0    0    0    0    1    0    0    0    0
TTGGATTTGCGTCTGTGGGCG     LDLRLWA       0    0    0    0    0    0    0    1    0    0
TTGGATTTGGGTAAGTCTAAG     LDLGKSK       0    0    0    0    0    0    0    1    0    0
TTGGATTTGGGTCTGGGGCCT     LDLGLGP       0    0    0    0    0    0    0    0    1    0
TTGGATTTGTAGGCGTTGGTG     LDLQALV       0    0    0    0    0    1    0    0    0    0
TTGGATTTGTATTCGATGACT     LDLYSMT       0    0    0    0    0    0    1    0    0    0
TTGGATTTTAAGCCGGCGTGT     LDFKPAC       0    0    0    0    0    0    0    0    0    1
TTGGATTTTAATGTTCAGCCT     LDFNVQP       0    0    0    0    0    1    0    0    0    0
TTGGATTTTAGTGAGATTAAT     LDFSEIN       0    0    0    0    0    0    0    0    0    1
TTGGATTTTATTATGACGCCG     LDFIMTP       0    0    0    0    0    0    1    0    0    0
TTGGATTTTCATACGGCTGAG     LDFHTAE       0    0    0    0    0    0    0    1    0    0
TTGGATTTTCGGCAGTTGCGT     LDFRQLR       0    0    0    0    0    0    1    0    0    0
TTGGATTTTCGTGAGGCGAGG     LDFREAR       0    0    0    0    0    0    1    0    0    0
TTGGATTTTCGTTGGGCTATT     LDFRWAI       0    0    0    0    0    1    0    0    0    0
TTGGATTTTGGGATGCTGGGG     LDFGMLG       0    0    0    0    0    0    0    0    0    1
TTGGATTTTGGGATGCTGGGT     LDFGMLG       0    0    0    0    0    0    0    0    0    1
TTGGATTTTGGTTCTGTGTAT     LDFGSVY       0    0    0    0    1    0    0    0    0    0
TTGGATTTTGTTAGTTCTATG     LDFVSSM       0    0    0    0    0    0    0    1    0    0
TTGGATTTTTATGTTCAGCCT     LDFYVQP       0    0    0    0    0    1    0    0    0    0
TTGGATTTTTCTAATTATCAT     LDFSNYH       0    0    0    0    0    0    0    1    0    0
TTGGATTTTTCTAATTATCTG     LDFSNYL       0    0    0    0    0    0    0    1    0    0
TTGGATTTTTCTTAGATGACG     LDFSQMT       0    0    0    0    0    0    3    0    0    0
TTGGATTTTTCTTTTAGGTCG     LDFSFRS       0    0    0    0    0    0    0    0    0    1
TTGGATTTTTTGACTGAGACT     LDFLTET       0    0    0    0    0    0    0    0    0    1
TTGGATTTTTTTATGAGTACT     LDFFMST       0    0    0    0    0    0    0    0    0    1
TTGGCATCTTAAGCGCACAAG     LAS*AHK       0    0    0    0    0    0    1    0    0    0
TTGGCGAAGAAGTTGCCTAAT     LAKKLPN       0    0    0    0    0    1    0    0    0    0
TTGGCGAAGAATTTGAGTGCT     LAKNLSA       0    0    0    0    0    0    0    1    0    0
TTGGCGAAGACGAGGGTGGTT     LAKTRVV       0    0    0    0    0    0    0    1    0    0
TTGGCGAAGACTAATCATGCT     LAKTNHA       0    0    0    0    0    1    0    0    0    0
TTGGCGAAGACTGGGAAGACG     LAKTGKT       0    0    1    0    0    0    0    0    0    0
TTGGCGAAGAGGCCGGCGCAG     LAKRPAQ       0    0    0    0    0    0    0    1    0    0
TTGGCGAAGCAGTTTGCTAAT     LAKQFAN       0    0    0    0    0    0    1    0    0    0
TTGGCGAAGCTTGCTGTTCAT     LAKLAVH       0    0    0    0    0    0    1    0    0    0
TTGGCGAAGGCGGCTCAGCCT     LAKAAQP       0    0    0    0    0    0    1    0    0    0
TTGGCGAAGGCGTCTTCTGTT     LAKASSV       0    0    0    0    0    0    0    3    0    0
TTGGCGAAGTAGGCGGCTTAT     LAKQAAY       0    0    0    0    0    0    0    0    0    1
TTGGCGAAGTATCCGTTGGCG     LAKYPLA       0    0    0    0    0    1    0    0    0    0
TTGGCGAAGTATCCGTTGGCT     LAKYPLA       0    0    0    0    0    1    0    0    0    0
TTGGCGAAGTCGGGGCCGAAG     LAKSGPK       0    0    0    0    0    0    0    0    0    1
TTGGCGAAGTCTCCGCCGAAT     LAKSPPN       0    0    0    0    0    0    0    1    0    0
TTGGCGAATAAGAATCCTCAG     LANKNPQ       0    0    0    0    0    0    0    0    0    3
TTGGCGAATAATCTGCAGAGG     LANNLQR       0    0    0    0    0    0    1    0    0    0
TTGGCGAATACGCAGCAGATT     LANTQQI       0    0    0    0    0    0    1    0    0    0
TTGGCGAATATGACTCATTTG     LANMTHL       0    0    0    0    0    0    0    0    0    1
TTGGCGAATATGCCGTATTGG     LANMPYW       0    0    0    0    0    0    0    0    0    1
TTGGCGAATATGGTTACGACT     LANMVTT       0    0    0    0    0    3    0    0    0    0
TTGGCGAATCCGAGGTATCTG     LANPRYL       0    0    0    0    0    1    0    0    0    0
TTGGCGAATCCGAGGTATCTT     LANPRYL       0    0    0    0    0    1    0    0    0    0
TTGGCGAATCCGAGTCTTTCG     LANPSLS       0    0    0    0    0    0    0    0    0    3
TTGGCGAATCGGATGCATCCT     LANRMHP       0    0    0    0    0    1    0    0    0    0
TTGGCGAATCGTAATGTGCTA     LANRNVL       0    0    0    0    0    0    0    1    0    0
TTGGCGAATCGTAATGTGCTT     LANRNVL       0    0    0    0    0    0    1    1    0    0
TTGGCGAATCTGAAGAAGCAA     LANLKKQ       0    0    0    0    0    0    0    0    0    1
TTGGCGAATCTGAAGAAGCAT     LANLKKH       0    0    0    0    0    0    0    0    0    1
TTGGCGAATCTTCAGAGGTAT     LANLQRY       0    0    0    0    0    0    0    0    0    1
TTGGCGAATGGGGTTATTGAG     LANGVIE       0    0    0    0    0    0    0    0    1    0
TTGGCGAATGTTTTGGTACAG     LANVLVQ       0    0    0    0    0    0    1    0    0    0
TTGGCGAATGTTTTGGTTCAG     LANVLVQ       0    0    0    0    0    0    1    0    0    0
TTGGCGAATTATACGTATCCT     LANYTYP       0    0    0    1    0    0    0    0    0    0
TTGGCGAATTCTAATCAGAAT     LANSNQN       0    0    0    0    0    0    0    3    0    0
TTGGCGAATTCTATTGATCCT     LANSIDP       0    0    0    0    0    0    0    3    0    0
TTGGCGAATTCTCGTACTCCG     LANSRTP       0    0    0    0    0    0    0    0    1    0
TTGGCGAATTCTGTTGATACA     LANSVDT       0    0    0    0    0    0    0    0    1    0
TTGGCGACGAATACTGCTGTA     LATNTAV       0    0    0    0    0    0    0    1    0    0
TTGGCGACGAATACTGCTGTT     LATNTAV       0    0    0    0    0    0    0    1    0    0
TTGGCGACGAGTAGTGAGACG     LATSSET       0    0    0    0    1    0    0    0    0    0
TTGGCGACGCGGAGTGCTCCG     LATRSAP       0    0    0    0    0    0    0    0    0    1
TTGGCGACGCGGTCGACGGCT     LATRSTA       0    0    0    1    0    0    1    0    0    0
TTGGCGACGCGGTCTAAGGTG     LATRSKV       0    0    0    0    0    0    0    0    0    1
TTGGCGACGCGTAGTTTTGGT     LATRSFG       0    0    1    0    0    0    0    0    0    0
TTGGCGACGCTTCATGGGTAT     LATLHGY       0    0    1    0    0    0    0    0    0    0
TTGGCGACGGCTGGGGTGGAT     LATAGVD       0    0    0    0    0    0    3    0    0    0
TTGGCGACGGGGTGGACGGCT     LATGWTA       0    0    0    0    0    0    0    0    0    1
TTGGCGACGGGTGTGGCGCAG     LATGVAQ       0    0    0    0    0    0    0    0    0    1
TTGGCGACGGTGGCGTCTGGT     LATVASG       0    0    0    0    0    0    3    0    0    0
TTGGCGACGGTGTTGTGGACT     LATVLWT       0    0    0    0    0    3    0    0    0    0
TTGGCGACGGTTCAGCCTTGG     LATVQPW       0    0    0    0    0    0    0    1    0    0
TTGGCGACGGTTCAGGGTCTT     LATVQGL       0    0    0    0    0    0    1    0    0    0
TTGGCGACGTCGAGTCTTTAG     LATSSLQ       0    0    0    0    0    0    3    0    0    0
TTGGCGACGTCGCTAACACAA     LATSLTQ       0    0    0    0    0    0    0    0    0    1
TTGGCGACGTCGCTTACTCTT     LATSLTL       0    0    0    0    0    0    0    0    0    1
TTGGCGACGTGTTCTAAGTCT     LATCSKS       0    0    0    0    0    0    0    0    1    0
TTGGCGACTAAGCCTAATAAT     LATKPNN       0    0    0    0    0    0    1    0    0    0
TTGGCGACTAAGCCTCCTTTG     LATKPPL       0    0    0    0    0    0    0    0    0    1
TTGGCGACTAATGATCATATT     LATNDHI       0    0    0    0    0    1    0    0    0    0
TTGGCGACTAATTATAAGATG     LATNYKM       0    0    0    0    0    1    0    0    0    0
TTGGCGACTATGGTTGCGAGG     LATMVAR       0    0    0    0    0    0    0    1    0    0
TTGGCGACTCAGACGTCTATT     LATQTSI       0    0    0    0    0    0    0    0    1    0
TTGGCGACTCATAATGCTTAA     LATHNA*       0    0    0    0    0    0    0    1    0    0
TTGGCGACTCGGGCGTCGTTT     LATRASF       0    0    0    0    0    1    0    0    0    0
TTGGCGACTCGTCATGTGATT     LATRHVI       0    0    0    0    0    1    0    0    0    0
TTGGCGACTCGTGGTCCTAGT     LATRGPS       0    0    0    0    0    0    0    3    0    0
TTGGCGACTCTGTTGCTTACG     LATLLLT       0    0    0    0    0    0    0    0    1    0
TTGGCGACTCTTATGACTAGG     LATLMTR       0    0    0    0    0    0    1    0    0    0
TTGGCGACTGAGATTCGGCGG     LATEIRR       0    0    0    0    0    0    0    1    0    0
TTGGCGACTGAGATTCGGCTT     LATEIRL       0    0    0    0    0    0    0    1    0    0
TTGGCGACTGAGTTTAATCCT     LATEFNP       0    0    1    0    0    0    0    0    0    0
TTGGCGACTGGTAGTGAGTCG     LATGSES       0    0    0    0    0    0    1    0    0    0
TTGGCGACTGTTGGGATTCCG     LATVGIP       0    0    0    0    0    0    3    0    0    0
TTGGCGAGGACGTAGGCGTTG     LARTQAL       0    0    0    0    0    0    0    0    0    1
TTGGCGAGGACTGGTGATCTG     LARTGDL       0    0    0    0    0    0    1    0    0    0
TTGGCGAGGACTTTGGAGTCT     LARTLES       0    0    0    0    0    0    0    0    0    3
TTGGCGAGGAGTGCTGGTGAG     LARSAGE       0    0    0    0    0    3    0    0    3    0
TTGGCGAGGATTTATCATTTG     LARIYHL       0    0    0    0    0    0    0    0    0    1
TTGGCGAGGGAGAATGAAATT     LARENEI       0    0    0    0    0    0    0    0    1    0
TTGGCGAGGGAGAATGATTGG     LARENDW       0    0    0    0    0    0    0    0    1    0
TTGGCGAGGGATAGTTTGTCG     LARDSLS       0    0    0    0    0    0    0    0    1    0
TTGGCGAGGGCTTGGCTGAGT     LARAWLS       0    0    0    0    0    0    1    0    0    0
TTGGCGAGGGCTTTTTTGTTT     LARAFLF       0    0    0    0    0    0    1    0    0    0
TTGGCGAGGGGTACTATGGCG     LARGTMA       0    0    0    0    0    0    0    0    0    1
TTGGCGAGGTATCCGAATACG     LARYPNT       0    0    0    0    0    0    0    0    0    1
TTGGCGAGGTCTCTGCTTTCA     LARSLLS       0    0    0    0    0    0    0    0    0    1
TTGGCGAGGTCTCTGCTTTCT     LARSLLS       0    0    0    0    0    0    0    0    0    3
TTGGCGAGGTTGACGGATGCG     LARLTDA       0    0    0    0    0    1    0    0    0    0
TTGGCGAGTAATAATCCAAGA     LASNNPR       0    0    0    0    0    1    0    0    0    0
TTGGCGAGTAATAATCCTTGT     LASNNPC       0    0    0    0    0    1    0    0    0    0
TTGGCGAGTACTATGCGGAGA     LASTMRR       0    0    0    0    0    0    1    0    0    0
TTGGCGAGTACTATGCGGAGT     LASTMRS       0    0    0    0    0    0    1    0    0    0
TTGGCGAGTACTGCTCAGCCT     LASTAQP       0    0    0    0    0    1    0    0    0    0
TTGGCGAGTACTGGTCATGTT     LASTGHV       0    0    0    0    0    0    1    0    0    0
TTGGCGAGTATGGTGGTGCCT     LASMVVP       0    0    0    0    0    0    0    0    0    3
TTGGCGAGTCATGTTAGTTGT     LASHVSC       0    0    0    0    0    0    1    0    0    0
TTGGCGAGTCCTAATCTTCTG     LASPNLL       0    0    0    0    0    0    1    0    0    0
TTGGCGAGTCGGAGTATTGCG     LASRSIA       0    0    0    0    0    0    0    0    0    1
TTGGCGAGTGAGTCTTGTGTT     LASESCV       0    0    0    0    0    0    1    0    0    0
TTGGCGAGTGCGTCTATGAAT     LASASMN       0    0    0    0    0    0    0    0    0    1
TTGGCGAGTTAGGATACTAAG     LASQDTK       0    0    0    0    0    0    0    0    0    1
TTGGCGAGTTTGAAGACGGTT     LASLKTV       0    0    0    0    0    1    0    0    0    0
TTGGCGAGTTTGGAGCATAAG     LASLEHK       0    0    0    0    0    0    1    0    0    1
TTGGCGAGTTTGTATCTGACT     LASLYLT       0    0    0    0    0    1    0    0    0    0
TTGGCGATGAATAATGTTATT     LAMNNVI       0    0    0    0    0    0    1    0    0    0
TTGGCGATGACGAATCCTCCT     LAMTNPP       0    0    0    0    0    0    1    0    0    0
TTGGCGATGACTAATCGGCCA     LAMTNRP       0    0    0    0    0    0    0    1    0    0
TTGGCGATGACTAATCGGCCT     LAMTNRP       0    0    0    0    0    0    0    4    0    0
TTGGCGATGACTGCTTTTTTG     LAMTAFL       0    0    0    0    0    0    1    0    0    0
TTGGCGATGAGGGATTAGACG     LAMRDQT       0    0    0    0    0    0    0    0    0    1
TTGGCGATGATTTTGGCGGCG     LAMILAA       0    0    0    0    0    0    0    0    0    1
TTGGCGATGCAGATTCCGCTG     LAMQIPL       0    0    0    0    0    0    0    1    0    0
TTGGCGATGCATGGGAATGAT     LAMHGND       0    0    0    0    0    3    0    0    0    0
TTGGCGATGCCGATTCCTGAG     LAMPIPE       0    0    0    0    0    1    0    0    0    0
TTGGCGATGCCGCAGAAGGTT     LAMPQKV       0    0    0    0    0    0    1    0    0    0
TTGGCGATGCCTTCGGAGAAG     LAMPSEK       0    0    0    0    0    0    0    0    0    1
TTGGCGATGCGTTGGTTGCCG     LAMRWLP       0    0    0    0    0    0    0    0    0    3
TTGGCGATGCTGGATGGGGAA     LAMLDGE       0    0    0    0    0    0    1    0    0    0
TTGGCGATGCTGGATGGGGAT     LAMLDGD       0    0    0    0    0    0    1    0    0    0
TTGGCGATGGAGTGGTTTACG     LAMEWFT       0    0    0    0    0    0    1    0    0    0
TTGGCGATGGAGTGGTTTACT     LAMEWFT       0    0    0    0    0    0    1    0    0    0
TTGGCGATGGCTAATCCTGTT     LAMANPV       0    0    0    0    0    3    0    0    0    0
TTGGCGATGTCGGCTATTTAG     LAMSAIQ       0    0    0    0    0    0    0    1    0    0
TTGGCGATGTCTAATTTTACT     LAMSNFT       0    0    0    0    0    0    0    1    0    0
TTGGCGATGTTTCATAGTTGG     LAMFHSW       0    0    0    0    0    0    0    1    0    0
TTGGCGATTAATCTGACGGAT     LAINLTD       0    0    0    0    0    0    1    0    0    0
TTGGCGATTAATTTGCCGCAG     LAINLPQ       0    0    0    0    0    0    1    0    0    0
TTGGCGATTACGGATGGTTGG     LAITDGW       0    0    0    0    0    1    0    0    0    0
TTGGCGATTATGGTGCAGACG     LAIMVQT       0    0    0    0    0    0    0    1    0    0
TTGGCGATTATTATGATGGAT     LAIIMMD       0    0    0    0    0    0    1    0    0    1
TTGGCGATTCATGAGACGTGG     LAIHETW       0    0    0    0    0    0    0    1    0    0
TTGGCGATTCCGCGTACTCTG     LAIPRTL       0    0    0    0    0    0    1    0    0    0
TTGGCGATTCTGGAGGTTAAT     LAILEVN       0    0    0    0    0    0    0    1    0    0
TTGGCGATTGAGAATTCTAGG     LAIENSR       0    0    0    0    0    0    0    0    0    1
TTGGCGATTGCGGGGATTCTT     LAIAGIL       0    0    0    0    0    0    1    0    0    0
TTGGCGATTGCTCTGCCGGAG     LAIALPE       0    0    0    0    0    1    0    0    1    0
TTGGCGATTGGGACGTCTCGG     LAIGTSR       0    0    0    0    0    0    1    0    0    0
TTGGCGATTTCGAGTCTGACT     LAISSLT       0    0    0    0    0    1    0    0    0    0
TTGGCGCAACCGGAGGAGAAG     LAQPEEK       0    0    0    1    0    0    0    0    0    0
TTGGCGCAGACGCAGACTGTT     LAQTQTV       0    0    0    0    0    1    0    0    0    0
TTGGCGCAGACGCTTTGGGAT     LAQTLWD       0    0    0    1    0    0    0    0    0    0
TTGGCGCAGACTAGTCTTGCA     LAQTSLA       0    0    0    0    0    0    0    1    0    0
TTGGCGCAGACTCGGCATGCA     LAQTRHA       0    0    0    0    0    1    0    0    0    0
TTGGCGCAGACTCGGCATGCT     LAQTRHA       0    0    0    0    0    1    0    0    0    0
TTGGCGCAGACTTATCGGAAA     LAQTYRK       0    0    0    0    0    0    0    1    0    0
TTGGCGCAGACTTATCGGATT     LAQTYRI       0    0    0    0    0    0    0    1    0    0
TTGGCGCAGAGGCTTCCAAAA     LAQRLPK       0    0    0    0    0    0    0    0    0    1
TTGGCGCAGAGGCTTCCTAAT     LAQRLPN       0    0    0    0    0    1    3    0    0    3
TTGGCGCAGATGAATCGGCAG     LAQMNRQ       0    0    0    0    0    0    0    0    0    3
TTGGCGCAGATGACGACTCCG     LAQMTTP       0    0    0    0    0    3    0    0    0    0
TTGGCGCAGCAGCCGAATGTA     LAQQPNV       0    0    0    0    0    0    1    0    0    0
TTGGCGCAGCAGCCGAATGTT     LAQQPNV       0    0    0    0    0    0    1    0    0    0
TTGGCGCAGCAGCGGGCTCTG     LAQQRAL       0    0    0    0    0    0    0    0    1    0
TTGGCGCAGCATGGTATTACT     LAQHGIT       0    0    0    0    0    0    0    1    0    0
TTGGCGCAGCGAAAGCAGCCA     LAQRKQP       0    0    0    0    0    0    0    1    0    0
TTGGCGCAGCGTATGCAGCCT     LAQRMQP       0    0    0    0    0    0    0    1    0    0
TTGGCGCAGCTGCGGTCGCCG     LAQLRSP       0    0    1    0    0    0    0    0    0    0
TTGGCGCAGCTTATGGGTTCG     LAQLMGS       0    0    0    0    0    0    0    0    0    1
TTGGCGCAGGCGTGGGGTTAG     LAQAWGQ       0    0    0    0    0    0    0    0    0    1
TTGGCGCAGGCGTTGCCTACA     LAQALPT       0    0    0    0    0    0    0    0    0    1
TTGGCGCAGGCGTTGCCTACT     LAQALPT       0    0    0    0    0    0    0    0    0    1
TTGGCGCAGGCTCAGAAGCTG     LAQAQKL       0    0    0    0    0    0    0    0    0    3
TTGGCGCAGGCTCATACGAGG     LAQAHTR       0    0    0    0    0    0    0    0    0    1
TTGGCGCAGTGTAGGAGAGCA     LAQCRRA       0    0    0    1    0    0    0    0    0    0
TTGGCGCAGTGTAGGAGTGCT     LAQCRSA       0    0    0    1    0    0    0    0    0    0
TTGGCGCAGTTGTTGGCTTTG     LAQLLAL       0    0    0    0    0    0    0    0    0    3
TTGGCGCATAATCTTTTTTCT     LAHNLFS       0    0    0    0    0    0    0    1    0    0
TTGGCGCATACGCGGACGAGT     LAHTRTS       0    0    0    0    0    0    1    0    0    0
TTGGCGCATACGGAGCAGGTT     LAHTEQV       0    0    0    0    0    0    0    0    0    1
TTGGCGCATACGGATACTGTG     LAHTDTV       0    0    0    0    0    0    0    1    0    0
TTGGCGCATACGGTTTATAGT     LAHTVYS       0    0    0    1    0    0    0    0    0    0
TTGGCGCATACTCCGGTGGTT     LAHTPVV       0    0    0    0    0    0    0    0    1    0
TTGGCGCATCAGCGGCATCAT     LAHQRHH       0    0    0    0    0    0    0    0    0    3
TTGGCGCATCATAGGACTTGG     LAHHRTW       0    0    0    0    0    0    1    0    0    0
TTGGCGCATCCGGTGGGGTAG     LAHPVGQ       0    0    0    1    0    0    0    0    0    0
TTGGCGCATCCGTGGGTGACA     LAHPWVT       0    0    0    0    0    0    0    0    1    0
TTGGCGCATCCGTGGGTGACT     LAHPWVT       0    0    0    0    0    0    0    0    1    0
TTGGCGCATCGTATTCTTCAG     LAHRILQ       0    0    0    0    0    0    0    1    0    0
TTGGCGCATCTTAATAAGGCT     LAHLNKA       0    0    0    2    0    0    0    0    0    0
TTGGCGCATCTTAGTTGGGTT     LAHLSWV       0    0    0    0    0    0    0    1    0    0
TTGGCGCATGATCTTTTTCGT     LAHDLFR       0    0    0    2    0    0    0    1    0    0
TTGGCGCATGATTATAAGAGT     LAHDYKS       0    0    0    1    0    0    0    0    0    0
TTGGCGCATGCGCGGCTTACG     LAHARLT       0    0    0    0    0    0    0    3    0    0
TTGGCGCATGCGGTGAATCAG     LAHAVNQ       0    0    0    0    0    0    0    0    0    1
TTGGCGCATGCGGTGCTGAAT     LAHAVLN       0    0    0    0    0    1    0    0    0    0
TTGGCGCATGCTCAGTGGTTT     LAHAQWF       0    0    0    0    0    0    0    0    0    1
TTGGCGCATGCTCATCATGTG     LAHAHHV       0    0    0    0    0    0    1    0    0    0
TTGGCGCATGGGGTTCGTCGT     LAHGVRR       0    0    2    0    0    0    0    0    0    0
TTGGCGCATGGTGCGGGGCCG     LAHGAGP       0    0    0    0    0    0    1    0    0    0
TTGGCGCATGGTTGTTCTCCT     LAHGCSP       0    0    0    0    0    0    1    0    0    0
TTGGCGCATGTGAAGATTACG     LAHVKIT       0    0    0    0    0    0    0    0    0    1
TTGGCGCATGTGTATATTCCG     LAHVYIP       0    0    0    0    0    1    0    0    0    0
TTGGCGCATGTTTTTACTCTT     LAHVFTL       0    0    0    0    0    0    0    0    0    1
TTGGCGCATTAGACTATGCAT     LAHQTMH       0    0    0    0    0    0    0    0    0    1
TTGGCGCATTAGCTTCTTGAT     LAHQLLD       0    0    0    0    0    0    1    0    0    0
TTGGCGCATTATAGGTCTACA     LAHYRST       0    0    0    0    0    1    0    0    0    0
TTGGCGCATTATCTTTTTTCT     LAHYLFS       0    0    0    0    0    0    0    1    0    0
TTGGCGCATTCGACGTCTCCT     LAHSTSP       0    0    0    0    0    0    3    0    0    0
TTGGCGCATTTTAGGTCTACT     LAHFRST       0    0    0    0    0    1    0    0    0    0
TTGGCGCATTTTTATCCTGAT     LAHFYPD       0    0    0    0    1    0    0    0    0    0
TTGGCGCCGAAGGATCGTTAG     LAPKDRQ       0    0    0    0    0    3    0    0    0    0
TTGGCGCCGAAGTATAGTGTA     LAPKYSV       0    0    0    0    0    0    1    0    0    0
TTGGCGCCGAAGTATAGTGTT     LAPKYSV       0    0    0    0    0    0    1    0    0    0
TTGGCGCCGAAGTGTGGGGTG     LAPKCGV       0    0    0    0    0    0    1    0    0    0
TTGGCGCCGAATGTTTTTTAT     LAPNVFY       0    0    0    0    0    0    0    0    0    1
TTGGCGCCGACGCGGCAGGCT     LAPTRQA       0    0    0    0    0    0    0    3    0    0
TTGGCGCCGACTAGTCCTAAG     LAPTSPK       0    0    0    0    0    1    0    0    0    0
TTGGCGCCGACTGTGGCGGTA     LAPTVAV       0    0    0    0    1    0    0    0    0    0
TTGGCGCCGACTGTGGCGGTT     LAPTVAV       0    0    0    0    1    0    0    0    0    0
TTGGCGCCGACTGTTCCTTTG     LAPTVPL       0    0    0    0    0    0    0    0    0    1
TTGGCGCCGAGTCCGGGGAAG     LAPSPGK       0    0    1    1    0    1    1    3    3    0
TTGGCGCCGCAGAGTCGTGTG     LAPQSRV       0    0    0    0    0    3    0    0    0    0
TTGGCGCCGCAGAGTGTGCTG     LAPQSVL       0    0    0    0    0    0    0    3    0    0
TTGGCGCCGCAGTAGAAGATT     LAPQQKI       0    0    0    0    1    0    0    0    0    0
TTGGCGCCGCCTACTCGTCAT     LAPPTRH       0    0    0    0    0    0    1    0    0    0
TTGGCGCCGCTTGCTCAGCTG     LAPLAQL       0    0    0    0    0    0    0    1    0    0
TTGGCGCCGGATACTAAAAAG     LAPDTKK       0    0    0    0    0    0    0    1    0    0
TTGGCGCCGGATACTAATTAG     LAPDTNQ       0    0    0    0    0    0    0    1    0    0
TTGGCGCCGGATGATTATACG     LAPDDYT       0    0    0    0    0    0    0    0    0    1
TTGGCGCCGGATTGGTATTCG     LAPDWYS       0    0    0    0    0    0    0    0    1    0
TTGGCGCCGGGTTCGGCGGAG     LAPGSAE       0    0    0    0    0    0    0    1    0    0
TTGGCGCCGTATCCGCATCTG     LAPYPHL       0    0    0    0    0    1    0    0    0    0
TTGGCGCCGTTGCTTAAGATG     LAPLLKM       0    0    0    0    0    0    0    0    0    1
TTGGCGCCGTTTTCTGGTCAG     LAPFSGQ       0    0    0    0    0    1    0    0    0    0
TTGGCGCCTAAGGGGGTTACG     LAPKGVT       0    0    0    0    0    0    0    1    0    0
TTGGCGCCTAATCAGCTTCCG     LAPNQLP       0    0    0    0    0    0    0    0    1    0
TTGGCGCCTAATTCTAGGTCT     LAPNSRS       0    0    0    0    0    1    0    0    0    0
TTGGCGCCTAATTCTCTTCCT     LAPNSLP       0    0    0    0    0    0    1    0    0    0
TTGGCGCCTAGTACGAATACT     LAPSTNT       0    0    0    0    0    0    1    0    0    0
TTGGCGCCTATGTCTCCTAGA     LAPMSPR       0    0    0    0    0    1    0    0    0    0
TTGGCGCCTATGTTGTCTGCG     LAPMLSA       0    0    0    0    0    0    0    1    0    0
TTGGCGCCTCAGACTTCTGGT     LAPQTSG       0    0    0    0    0    0    0    1    0    0
TTGGCGCCTCAGTTTCCTGAA     LAPQFPE       0    0    0    0    0    0    0    0    1    0
TTGGCGCCTCATCATAGGCTG     LAPHHRL       0    0    0    0    0    0    1    0    0    0
TTGGCGCCTCATCCTGAGCCT     LAPHPEP       0    0    0    0    0    0    0    1    0    0
TTGGCGCCTCCTGTGGTTACT     LAPPVVT       0    0    0    0    0    0    0    3    0    0
TTGGCGCCTCTGCAGTTTCTG     LAPLQFL       0    0    0    0    0    0    1    1    0    0
TTGGCGCCTCTTAGTCATCCT     LAPLSHP       0    0    0    0    0    0    0    3    0    0
TTGGCGCCTGAGTCTACTAAT     LAPESTN       0    0    0    0    0    0    1    0    0    0
TTGGCGCCTGCGAATAAAGAA     LAPANKE       0    0    0    0    0    1    0    0    0    0
TTGGCGCCTGCGAATATTGTT     LAPANIV       0    0    0    0    0    1    0    0    0    0
TTGGCGCCTGTGAATAAGCGT     LAPVNKR       0    0    0    1    0    0    0    0    0    0
TTGGCGCCTGTGAGGAGGGCT     LAPVRRA       0    0    0    0    0    0    0    0    0    3
TTGGCGCCTGTGCCTACTCCG     LAPVPTP       0    0    0    0    0    0    0    0    3    0
TTGGCGCCTGTGTATCAGCGT     LAPVYQR       0    0    0    0    0    0    0    0    0    1
TTGGCGCCTGTGTATCTGCGG     LAPVYLR       0    0    0    0    0    0    0    0    0    1
TTGGCGCCTTATGATCGTATG     LAPYDRM       0    0    0    1    0    0    0    0    0    0
TTGGCGCCTTATTCTAGGTCT     LAPYSRS       0    0    0    0    0    1    0    0    0    0
TTGGCGCCTTATTTGAGGTCT     LAPYLRS       0    0    0    1    0    0    0    0    0    0
TTGGCGCCTTCTGGGCTTGAT     LAPSGLD       0    0    0    0    0    1    0    0    0    0
TTGGCGCCTTCTGTTCATGGT     LAPSVHG       0    0    0    0    0    1    0    0    0    0
TTGGCGCCTTGGTATATTACT     LAPWYIT       0    0    0    0    0    0    3    0    0    0
TTGGCGCCTTTGTCTCCTAGT     LAPLSPS       0    0    0    0    0    1    0    0    0    0
TTGGCGCCTTTTATGACGACT     LAPFMTT       0    0    0    0    0    0    1    0    0    0
TTGGCGCGGACGTTTCAGAGT     LARTFQS       0    0    0    0    0    0    1    0    0    0
TTGGCGCGGAGTGTGATGGTT     LARSVMV       0    0    0    0    0    0    1    0    0    0
TTGGCGCGGATTAATTTGAGT     LARINLS       0    0    0    0    0    0    0    1    0    0
TTGGCGCGGCTGCAGCTGTCT     LARLQLS       0    0    0    0    0    0    0    0    1    0
TTGGCGCGGGATGATGTTGAT     LARDDVD       0    0    0    0    0    0    0    0    1    0
TTGGCGCGGGTGCAGCAGGAG     LARVQQE       0    0    0    0    0    1    0    0    0    0
TTGGCGCGGGTTGGTATTTAT     LARVGIY       0    0    0    0    0    0    1    0    0    0
TTGGCGCGGTATCTGCAGTTT     LARYLQF       0    0    0    0    1    0    0    0    0    0
TTGGCGCGTCAGGCTAGTGTT     LARQASV       0    0    1    0    0    0    0    0    0    0
TTGGCGCGTCTGTTTCCTGTG     LARLFPV       0    0    0    0    0    1    0    0    0    0
TTGGCGCGTGAGTGTACTGGT     LARECTG       0    0    0    0    0    0    0    0    1    0
TTGGCGCGTGATAAGGTGCTT     LARDKVL       0    0    0    0    0    1    0    0    0    0
TTGGCGCGTGATAATCCTTAT     LARDNPY       0    0    0    0    0    0    0    1    0    0
TTGGCGCGTGCGTCTCCTCTG     LARASPL       0    0    0    0    0    0    0    0    0    1
TTGGCGCGTGTTAAGGTGCTT     LARVKVL       0    0    0    0    0    1    0    0    0    0
TTGGCGCGTGTTGGTCAGTGT     LARVGQC       0    0    0    0    0    1    0    0    0    0
TTGGCGCGTTATAATACTTTT     LARYNTF       0    0    0    0    0    1    0    0    0    0
TTGGCGCGTTCGCAGCCGTTG     LARSQPL       0    0    0    0    0    0    0    1    0    0
TTGGCGCGTTCTAGTGATGCG     LARSSDA       0    0    0    0    1    0    0    0    0    0
TTGGCGCGTTGGTCGTCGATG     LARWSSM       0    0    0    1    0    0    0    0    0    0
TTGGCGCTGAATACTTATGGG     LALNTYG       0    0    0    0    0    0    0    0    1    0
TTGGCGCTGAATCATCTTGAT     LALNHLD       0    0    0    0    0    0    0    1    0    0
TTGGCGCTGAATGATATTACG     LALNDIT       0    0    0    0    1    0    0    0    0    0
TTGGCGCTGACGACTGCGGAG     LALTTAE       0    0    0    0    0    0    0    1    0    1
TTGGCGCTGACTCTGATTAGG     LALTLIR       0    0    0    0    0    0    1    0    0    0
TTGGCGCTGAGGCTTCCTAAT     LALRLPN       0    0    0    0    0    1    0    0    0    0
TTGGCGCTGAGGGCTTTTAGT     LALRAFS       0    0    0    0    0    0    0    0    3    0
TTGGCGCTGCAGGATCAGTTT     LALQDQF       0    0    0    0    0    0    3    0    0    0
TTGGCGCTGGAGCCTTCTGAT     LALEPSD       0    0    0    0    0    0    0    0    1    0
TTGGCGCTGGAGTATTCTACG     LALEYST       0    0    0    0    0    0    0    1    0    0
TTGGCGCTGGATTCGCAGAGG     LALDSQR       0    0    0    0    0    0    0    0    0    1
TTGGCGCTGGCTGCTACGATT     LALAATI       0    0    0    0    0    0    1    0    0    0
TTGGCGCTGGTTAATACTTCG     LALVNTS       0    0    0    0    0    3    0    0    0    0
TTGGCGCTGGTTAATATTCAG     LALVNIQ       0    0    0    0    0    0    1    0    0    0
TTGGCGCTGGTTACTGATACG     LALVTDT       0    0    0    0    0    0    1    0    0    0
TTGGCGCTGGTTCCTTCTACT     LALVPST       0    0    0    0    0    0    1    0    0    0
TTGGCGCTGTCTGATCATTCG     LALSDHS       0    0    0    0    0    0    3    0    0    0
TTGGCGCTGTTTCCTGATGTG     LALFPDV       0    0    0    0    0    0    0    0    1    0
TTGGCGCTTAATGCGGTTCTG     LALNAVL       0    0    0    0    0    0    0    0    0    1
TTGGCGCTTACGAGTCGGCCT     LALTSRP       0    0    0    0    0    0    1    0    0    0
TTGGCGCTTACGGAGGGTGGG     LALTEGG       0    0    0    0    0    1    0    0    0    0
TTGGCGCTTACTGGTGGTCAG     LALTGGQ       0    0    0    1    0    0    0    0    0    0
TTGGCGCTTAGTAATACTACG     LALSNTT       0    0    0    0    0    3    0    0    0    0
TTGGCGCTTATGATTCCGATG     LALMIPM       0    0    0    0    0    0    0    1    0    0
TTGGCGCTTCCGCATCGGTTG     LALPHRL       0    0    0    0    0    1    0    0    0    0
TTGGCGCTTCTGAAGATTAAT     LALLKIN       0    0    0    0    0    0    0    0    1    0
TTGGCGCTTGATAATCATGTT     LALDNHV       0    0    0    0    0    0    0    0    0    1
TTGGCGCTTGCGTCGTTTTAT     LALASFY       0    0    0    0    0    0    0    1    0    0
TTGGCGCTTGCTTTTTCTCGG     LALAFSR       0    0    1    0    0    0    0    0    0    0
TTGGCGCTTGGGGGGTCGAAA     LALGGSK       0    0    0    0    0    0    0    0    0    1
TTGGCGCTTGGGGGGTCGAAT     LALGGSN       0    0    0    0    0    0    0    0    0    1
TTGGCGCTTGGTAAGGAGCTT     LALGKEL       0    0    0    0    0    0    0    0    0    3
TTGGCGCTTTTGCAGTCTAAT     LALLQSN       0    0    0    0    0    0    1    0    0    0
TTGGCGGAGATTGGTTTGCTG     LAEIGLL       0    0    0    0    0    0    0    0    1    0
TTGGCGGAGATTGTGGCTAAG     LAEIVAK       0    0    0    0    0    0    1    0    0    0
TTGGCGGAGCGTTATTCTAAT     LAERYSN       0    0    0    0    0    1    0    0    0    0
TTGGCGGAGTGGGCTAAGCAT     LAEWAKH       0    0    0    0    0    1    0    0    0    0
TTGGCGGATAATCATGCTTAT     LADNHAY       0    0    0    0    0    0    0    1    0    0
TTGGCGGATATGAGTAATTCT     LADMSNS       0    0    0    0    0    0    1    0    0    0
TTGGCGGATATGCCTGGGACT     LADMPGT       0    0    0    0    0    0    1    0    0    0
TTGGCGGATATTAGTCCTCAT     LADISPH       0    0    0    0    0    1    0    0    0    0
TTGGCGGATCCGACTCTTGCT     LADPTLA       0    0    0    0    0    0    0    1    0    0
TTGGCGGATCCGGCGGTGGGT     LADPAVG       0    0    0    0    0    0    1    0    0    0
TTGGCGGATCCGGGGCCGTTG     LADPGPL       0    0    0    0    0    1    0    0    0    0
TTGGCGGATCTTCAGAATCAG     LADLQNQ       0    0    0    0    0    0    0    0    0    1
TTGGCGGCGACGCATTCGATT     LAATHSI       0    0    3    0    0    0    0    0    0    0
TTGGCGGCGACGGGTCAGCAG     LAATGQQ       0    0    0    0    0    3    0    0    0    0
TTGGCGGCGACTCCTAAGGGA     LAATPKG       0    0    0    0    0    0    0    0    0    1
TTGGCGGCGACTCCTAAGGGT     LAATPKG       0    0    0    0    0    0    0    0    0    1
TTGGCGGCGATGAGGCCTGTG     LAAMRPV       0    0    0    0    0    0    0    1    0    0
TTGGCGGCGATTGGGATGAAG     LAAIGMK       0    0    0    0    0    0    0    1    3    3
TTGGCGGCGCCGAAGCCGAAT     LAAPKPN       0    0    0    0    0    0    0    1    0    0
TTGGCGGCGCGGCCTTGGCCT     LAARPWP       0    0    0    0    0    0    0    3    0    0
TTGGCGGCGCTTATGACTCTG     LAALMTL       0    0    0    0    0    0    1    0    0    0
TTGGCGGCGGCGTTTTCGAAT     LAAAFSN       0    0    0    0    0    0    0    0    0    1
TTGGCGGCGGCTATGATTGTG     LAAAMIV       0    0    0    0    0    1    0    0    0    0
TTGGCGGCGGTTCGGGATCCG     LAAVRDP       0    0    0    0    0    0    0    0    1    0
TTGGCGGCGTATTCGATTGGT     LAAYSIG       0    0    0    0    0    0    0    0    0    3
TTGGCGGCGTGAGAGAGAAGA     LAA*ERR       0    0    1    0    0    0    0    0    0    0
TTGGCGGCGTGGACGACTCAG     LAAWTTQ       0    0    0    0    0    0    0    1    0    0
TTGGCGGCGTGTGAGAGTTGT     LAACESC       0    0    1    0    0    5    0    0    0    0
TTGGCGGCGTTTGCGTATGTG     LAAFAYV       0    0    0    0    0    0    0    0    0    1
TTGGCGGCTAAGATGTCTGTG     LAAKMSV       0    0    0    0    0    0    0    0    0    3
TTGGCGGCTAAGGAGTTTGCG     LAAKEFA       0    0    0    1    0    0    0    0    0    0
TTGGCGGCTAATACGTATCGT     LAANTYR       0    0    0    0    0    0    0    3    0    0
TTGGCGGCTAATATTCATCAT     LAANIHH       0    0    0    0    0    0    0    3    0    0
TTGGCGGCTACGAGTCTGTGG     LAATSLW       0    0    0    0    0    0    1    0    0    0
TTGGCGGCTACGAGTCTGTGT     LAATSLC       0    0    0    0    0    0    1    0    0    0
TTGGCGGCTACGATTACTCCG     LAATITP       0    0    0    0    0    1    0    1    0    0
TTGGCGGCTAGGTTTCCGATG     LAARFPM       0    0    0    0    0    1    0    0    0    0
TTGGCGGCTATTTCGCGTGCG     LAAISRA       0    0    0    0    0    0    0    0    0    1
TTGGCGGCTATTTTGCATGAA     LAAILHE       0    0    0    0    0    0    0    1    0    0
TTGGCGGCTATTTTGCATGAT     LAAILHD       0    0    0    0    0    0    0    1    0    0
TTGGCGGCTCAGCATTTTTAT     LAAQHFY       0    0    0    0    0    0    0    0    1    0
TTGGCGGCTCCTGATCCGTGT     LAAPDPC       0    0    0    0    0    0    0    0    0    1
TTGGCGGCTCCTGATCCGTTA     LAAPDPL       0    0    0    0    0    0    0    0    0    1
TTGGCGGCTCCTTAGAGGGTT     LAAPQRV       0    0    0    0    0    0    0    1    0    0
TTGGCGGCTCTGCCTGATCAT     LAALPDH       0    0    0    0    0    1    0    0    0    0
TTGGCGGCTCTGCCTGATCTG     LAALPDL       0    0    0    0    0    1    0    0    0    0
TTGGCGGCTGATTATGAAAAG     LAADYEK       0    0    0    0    0    0    0    1    0    0
TTGGCGGCTGATTATGATTAG     LAADYDQ       0    0    0    0    0    0    0    1    0    0
TTGGCGGCTGATTGGACAAGA     LAADWTR       0    0    0    0    0    1    0    0    0    0
TTGGCGGCTGATTGGACTAGT     LAADWTS       0    0    0    0    0    1    0    0    0    0
TTGGCGGCTGGTTCTGGTTCT     LAAGSGS       0    0    0    0    0    0    0    1    0    0
TTGGCGGCTGTTCCTAATAAT     LAAVPNN       0    0    0    0    0    0    0    1    0    0
TTGGCGGCTGTTGGTATTATT     LAAVGII       0    0    0    0    0    0    1    0    0    0
TTGGCGGCTTAGGGGCAGCAT     LAAQGQH       0    0    0    0    0    1    0    0    0    0
TTGGCGGCTTGGAAGTTTCAT     LAAWKFH       0    0    0    0    0    0    0    0    0    1
TTGGCGGCTTGTGAGGCGTGT     LAACEAC       0    0    0    0    0    0    0    0    0    3
TTGGCGGCTTTGAAGTGGCCG     LAALKWP       0    0    0    0    0    0    1    0    0    0
TTGGCGGGGAATAGTATTCTT     LAGNSIL       0    0    0    0    0    0    0    1    0    0
TTGGCGGGGAATGTTCAGGTG     LAGNVQV       0    0    0    0    0    0    0    0    0    1
TTGGCGGGGACGAGTCGGGAT     LAGTSRD       0    0    0    0    0    0    3    0    0    0
TTGGCGGGGACGTCGAATATG     LAGTSNM       0    0    0    0    1    0    0    0    0    1
TTGGCGGGGACTTTTCAGATT     LAGTFQI       0    0    0    0    3    0    0    0    0    0
TTGGCGGGGATGTATGTGCTG     LAGMYVL       0    0    0    0    0    0    0    0    0    1
TTGGCGGGGCAGAAGCTTTTT     LAGQKLF       0    0    0    0    1    0    0    0    0    0
TTGGCGGGGCAGGCTTCTGGT     LAGQASG       0    0    0    0    0    0    1    0    0    0
TTGGCGGGGCTGGAGTCGGTT     LAGLESV       0    0    0    0    0    0    0    0    1    0
TTGGCGGGGCTTAATCGGCAT     LAGLNRH       0    0    0    0    0    0    1    0    0    0
TTGGCGGGGGCTAGGAGTTAA     LAGARS*       0    0    0    0    0    0    0    1    0    0
TTGGCGGGGGCTAGGAGTTAT     LAGARSY       0    0    0    0    0    0    3    1    0    0
TTGGCGGGGGCTGCGGAGAAT     LAGAAEN       0    0    0    0    0    0    0    0    1    0
TTGGCGGGGGGTATGATGACG     LAGGMMT       0    0    0    0    0    0    0    0    0    3
TTGGCGGGGGTGCGGGGTATT     LAGVRGI       0    0    0    0    1    0    0    0    0    0
TTGGCGGGGGTTAAGCCGGAA     LAGVKPE       0    0    0    0    0    1    0    0    0    0
TTGGCGGGGGTTAAGCCGGAT     LAGVKPD       0    0    0    0    0    1    0    1    0    0
TTGGCGGGGTATCATAGTAGG     LAGYHSR       0    0    0    0    0    1    0    0    0    0
TTGGCGGGGTATCATTGTAGG     LAGYHCR       0    0    0    0    0    1    0    0    0    0
TTGGCGGGGTCGTTGACTAAG     LAGSLTK       0    0    0    0    0    0    0    0    1    0
TTGGCGGGGTCGTTGACTAAT     LAGSLTN       0    0    0    0    0    0    0    0    1    0
TTGGCGGGTAATATGTCGAGG     LAGNMSR       0    0    0    0    0    0    1    0    0    0
TTGGCGGGTATGAGTTCGTTG     LAGMSSL       0    0    0    0    0    0    0    0    1    0
TTGGCGGGTATGTGGACTACG     LAGMWTT       0    0    0    1    0    0    0    0    0    0
TTGGCGGGTCAGCATAGTTTG     LAGQHSL       0    0    0    0    0    0    1    0    0    0
TTGGCGGGTCCGAAGTCGGAG     LAGPKSE       0    0    0    0    0    0    0    0    0    1
TTGGCGGGTCCGTAGGATAAG     LAGPQDK       0    0    0    0    1    0    0    0    0    0
TTGGCGGGTCCGTAGGATAAT     LAGPQDN       0    0    0    0    1    0    0    0    0    0
TTGGCGGGTCCTGTTATTCAT     LAGPVIH       0    0    0    0    0    0    1    0    0    0
TTGGCGGGTGATTGTATTCCG     LAGDCIP       0    0    0    0    0    1    0    0    0    0
TTGGCGGGTTAGATGTGGCGG     LAGQMWR       0    0    1    0    0    0    0    0    0    0
TTGGCGGGTTAGATGTGGCGT     LAGQMWR       0    0    1    0    0    0    0    0    0    0
TTGGCGGGTTATCGGTTGGGG     LAGYRLG       0    0    0    0    0    0    0    0    1    0
TTGGCGGGTTCGCGTATGTTG     LAGSRML       0    0    0    0    0    0    0    1    0    0
TTGGCGGTGACGAAGCTGTGG     LAVTKLW       0    0    0    0    0    0    0    0    1    0
TTGGCGGTGACTACGCATACT     LAVTTHT       0    0    0    0    0    0    0    3    0    0
TTGGCGGTGACTACGCATCCT     LAVTTHP       0    0    0    0    0    0    1    0    0    0
TTGGCGGTGACTACTGAAATT     LAVTTEI       0    0    0    0    0    0    0    0    0    3
TTGGCGGTGACTGTGTCTATG     LAVTVSM       0    0    0    0    1    0    0    0    0    0
TTGGCGGTGATGGGTCATCCT     LAVMGHP       0    0    0    0    0    0    0    1    0    0
TTGGCGGTGCCGAATGGTTAT     LAVPNGY       0    0    0    0    0    0    0    0    0    1
TTGGCGGTGCGTGCGGGTACT     LAVRAGT       0    0    0    0    0    0    0    0    0    1
TTGGCGGTGCTGCATGATGTG     LAVLHDV       0    0    0    0    0    0    0    0    1    0
TTGGCGGTGGCTCCGGATGTT     LAVAPDV       0    0    0    0    0    0    1    0    0    0
TTGGCGGTGGTGCCTGGTAGG     LAVVPGR       0    0    0    0    0    1    0    0    0    0
TTGGCGGTGGTTCCTATTCTG     LAVVPIL       0    0    0    0    0    0    0    3    0    0
TTGGCGGTGGTTGCGCTGGTT     LAVVALV       0    0    0    0    0    0    0    1    0    0
TTGGCGGTGTATCGGTCTGCT     LAVYRSA       0    0    0    0    0    1    0    0    0    0
TTGGCGGTGTATCTTGCTAGT     LAVYLAS       0    0    0    1    0    0    0    0    0    0
TTGGCGGTGTATGGTCTTAGT     LAVYGLS       0    0    0    0    0    0    0    1    0    0
TTGGCGGTGTCGCAGATGCGG     LAVSQMR       0    0    0    0    0    0    0    3    0    0
TTGGCGGTGTCGTATATGCTG     LAVSYML       0    0    0    0    0    0    0    0    0    1
TTGGCGGTGTCTAAGTCGCCT     LAVSKSP       0    0    0    0    0    1    0    0    0    0
TTGGCGGTGTCTCATGTTTTG     LAVSHVL       0    0    0    0    0    3    0    0    0    0
TTGGCGGTGTGGAAGTTGGTT     LAVWKLV       0    0    0    0    0    0    0    0    0    3
TTGGCGGTGTGGAATATTCCG     LAVWNIP       0    0    0    0    0    1    0    0    0    0
TTGGCGGTGTTTTAGAAGCCT     LAVFQKP       0    0    0    0    0    0    0    0    0    1
TTGGCGGTTACTGTTAAGGAG     LAVTVKE       0    0    0    0    0    0    1    0    0    0
TTGGCGGTTAGTCATCCGTTT     LAVSHPF       0    0    0    2    0    0    0    0    0    0
TTGGCGGTTAGTCCGACTCGT     LAVSPTR       0    0    0    0    0    0    0    1    0    0
TTGGCGGTTCATCAGATGGAT     LAVHQMD       0    0    0    0    0    0    0    0    1    0
TTGGCGGTTCATTGGACGCGG     LAVHWTR       0    0    0    0    0    0    0    0    0    1
TTGGCGGTTCCTCTGACGGCG     LAVPLTA       0    0    0    0    0    0    0    1    0    0
TTGGCGGTTGATGGTCCTACT     LAVDGPT       0    0    0    0    0    0    1    0    0    0
TTGGCGGTTGCGTTTCCTAAG     LAVAFPK       0    0    0    0    0    0    1    0    0    0
TTGGCGGTTGCTTCGCATCCT     LAVASHP       0    0    0    0    0    0    3    0    0    0
TTGGCGGTTGGGCAGGCTTTG     LAVGQAL       0    0    0    0    0    0    0    1    0    0
TTGGCGTAGAAGCAGTGGCTG     LAQKQWL       0    0    0    0    0    0    0    3    0    0
TTGGCGTAGAATGCTACTAAT     LAQNATN       0    0    0    0    0    0    1    0    0    3
TTGGCGTAGAATGGGAGTTCT     LAQNGSS       0    0    0    0    0    0    0    0    0    1
TTGGCGTAGACTATGTTTCGT     LAQTMFR       0    0    0    0    0    0    0    3    0    0
TTGGCGTAGACTTATACTCAT     LAQTYTH       0    0    0    0    1    0    0    0    0    0
TTGGCGTAGAGTACTAATACA     LAQSTNT       0    0    0    0    1    0    0    0    0    0
TTGGCGTAGAGTACTAATACT     LAQSTNT       0    0    0    0    1    0    0    0    0    0
TTGGCGTAGGAGTTTTATATG     LAQEFYM       0    0    0    0    0    0    0    0    0    3
TTGGCGTAGGCTAGTGATATG     LAQASDM       0    0    0    0    0    0    0    0    1    0
TTGGCGTAGGGTTTGGTTTGG     LAQGLVW       0    0    0    0    0    0    0    0    0    1
TTGGCGTAGGGTTTGGTTTGT     LAQGLVC       0    0    0    0    0    0    0    0    0    1
TTGGCGTATAAGGAGGGTAGG     LAYKEGR       0    0    0    0    0    0    1    0    0    0
TTGGCGTATAAGGAGGGTAGT     LAYKEGS       0    0    0    0    0    0    1    0    0    0
TTGGCGTATACGAATAATTCA     LAYTNNS       0    0    0    0    0    0    0    0    0    1
TTGGCGTATACGAATAATTCT     LAYTNNS       0    0    0    0    0    0    0    0    0    1
TTGGCGTATACGACTAAGCGG     LAYTTKR       0    0    0    0    0    0    0    0    0    1
TTGGCGTATACGGCTCGTCTT     LAYTARL       0    0    0    0    0    1    0    0    0    0
TTGGCGTATACTTCTTCTCGG     LAYTSSR       0    0    0    0    1    0    1    0    0    0
TTGGCGTATCAGCTGAAGGGG     LAYQLKG       0    0    0    0    0    0    1    0    0    0
TTGGCGTATCATCAGTTTAGG     LAYHQFR       0    0    0    0    0    0    0    1    0    0
TTGGCGTATCCGCATAATTAT     LAYPHNY       0    0    0    0    0    1    0    0    0    0
TTGGCGTATCCGCCGATGTAG     LAYPPMQ       0    0    0    0    0    0    3    0    0    0
TTGGCGTATCCTATGCGTCTT     LAYPMRL       0    0    0    0    0    0    0    1    3    0
TTGGCGTATCCTGATGGGGTT     LAYPDGV       0    0    0    0    0    1    0    0    0    0
TTGGCGTATCGGGATAATTTG     LAYRDNL       0    0    0    0    0    0    1    0    0    0
TTGGCGTATCGTTGGTCTTCG     LAYRWSS       0    0    0    0    0    0    0    0    1    0
TTGGCGTATCTGAATCTTTCT     LAYLNLS       0    0    0    0    1    0    0    0    0    0
TTGGCGTATCTTAGTAATTAT     LAYLSNY       0    0    0    0    0    0    1    0    0    0
TTGGCGTATGATGATCCGTTT     LAYDDPF       0    0    0    0    0    0    1    0    0    0
TTGGCGTATGATGTGCTGAGG     LAYDVLR       0    0    0    1    0    0    0    0    0    0
TTGGCGTATGATTTTAGGACT     LAYDFRT       0    0    0    0    0    0    0    0    0    1
TTGGCGTATGCGAAGGCGCAT     LAYAKAH       0    0    0    0    0    0    0    0    0    1
TTGGCGTATGCTACTCATGGG     LAYATHG       0    0    0    0    0    0    0    1    0    0
TTGGCGTATGTGCGTCTGGCT     LAYVRLA       0    0    0    0    0    0    1    0    0    0
TTGGCGTATGTGGGGGAGAAG     LAYVGEK       0    0    0    0    0    0    0    0    0    1
TTGGCGTATGTGGTGCGGGAT     LAYVVRD       0    0    0    0    0    1    0    0    0    0
TTGGCGTATTATAGGACTCAT     LAYYRTH       0    0    0    0    0    0    0    0    1    0
TTGGCGTATTCTTCTTCTCGG     LAYSSSR       0    0    0    0    1    0    0    0    0    0
TTGGCGTATTGGAATACTGTA     LAYWNTV       0    0    0    0    0    0    1    0    0    0
TTGGCGTATTGGGCTGAGAAA     LAYWAEK       0    0    0    0    0    0    0    0    0    1
TTGGCGTATTGGGCTGAGAAT     LAYWAEN       0    0    0    0    0    0    0    0    0    1
TTGGCGTATTTGCCGATGCTT     LAYLPML       0    0    0    0    0    0    0    1    3    0
TTGGCGTCGAAGCAGGATTAT     LASKQDY       0    0    0    0    0    0    0    0    0    1
TTGGCGTCGAAGCTTTCTGTT     LASKLSV       0    0    0    0    0    0    0    0    1    0
TTGGCGTCGAATCGGGCGTAT     LASNRAY       0    0    0    0    0    0    1    0    0    0
TTGGCGTCGAATTATTTGCGG     LASNYLR       0    0    0    0    0    0    0    0    0    1
TTGGCGTCGACGCATTTTTGG     LASTHFW       0    0    0    0    0    0    0    0    3    0
TTGGCGTCGACTATTAAGAAG     LASTIKK       0    0    0    0    0    0    0    0    0    1
TTGGCGTCGACTCATACTAGT     LASTHTS       0    0    0    1    0    0    0    0    0    1
TTGGCGTCGATGCTGCGGAGT     LASMLRS       0    0    0    0    0    0    0    0    0    1
TTGGCGTCGATTCTTCGTACG     LASILRT       0    0    0    0    0    0    1    0    0    0
TTGGCGTCGCAGCCGAGTCCT     LASQPSP       0    0    1    0    0    0    0    0    0    0
TTGGCGTCGCATCTGCATCTG     LASHLHL       0    0    0    0    0    0    1    0    0    0
TTGGCGTCGCCGTTTTCTACA     LASPFST       0    0    0    0    0    1    0    0    0    0
TTGGCGTCGCCGTTTTCTACT     LASPFST       0    0    0    0    0    1    0    0    0    0
TTGGCGTCGCCTCGTTTGCCT     LASPRLP       0    0    0    0    0    0    0    0    1    0
TTGGCGTCGCGTAGTGATAAT     LASRSDN       0    0    0    0    0    0    0    0    1    0
TTGGCGTCGCTGTTGGTGACG     LASLLVT       0    0    0    0    0    1    0    0    0    0
TTGGCGTCGCTTTTGGGGCTT     LASLLGL       0    0    0    0    0    0    1    0    0    0
TTGGCGTCGGATTTGGATCTT     LASDLDL       0    0    0    0    0    1    0    0    0    0
TTGGCGTCGGCGCCTAATTAG     LASAPNQ       0    0    0    0    0    0    0    0    0    1
TTGGCGTCGGGGATTACTGCT     LASGITA       0    0    0    0    1    0    0    0    0    0
TTGGCGTCGGTGCAGCTGCAT     LASVQLH       0    0    0    0    0    0    1    0    0    0
TTGGCGTCGGTTTAGGGTCTT     LASVQGL       0    0    0    0    0    3    0    0    0    0
TTGGCGTCGTATAGGAGTTGG     LASYRSW       0    0    0    0    1    0    0    0    0    0
TTGGCGTCGTATTGGAAGCAT     LASYWKH       0    0    0    0    0    0    1    0    0    0
TTGGCGTCGTCGAATATTCAT     LASSNIH       0    0    0    0    0    0    0    0    1    0
TTGGCGTCGTCGGGTGGTGTG     LASSGGV       0    0    0    0    0    0    0    1    0    0
TTGGCGTCGTCGTTTCCGGGT     LASSFPG       0    0    0    0    0    0    1    0    0    0
TTGGCGTCGTGGATGAGGCAT     LASWMRH       0    0    0    0    0    0    0    0    0    1
TTGGCGTCTAATAATTGGAAT     LASNNWN       0    0    0    0    0    0    0    3    0    0
TTGGCGTCTAATGGTTTGGCT     LASNGLA       0    0    0    0    0    0    1    0    0    0
TTGGCGTCTACTTATCGGGCT     LASTYRA       0    0    0    0    0    0    0    0    0    1
TTGGCGTCTAGTAGTCAGTTT     LASSSQF       0    0    0    0    0    0    0    3    0    0
TTGGCGTCTATGTTTGGTCCG     LASMFGP       0    0    0    0    0    0    1    0    0    0
TTGGCGTCTCAGCTTGATCAT     LASQLDH       0    0    0    0    0    0    1    0    0    0
TTGGCGTCTCATTATAATTTG     LASHYNL       0    0    0    0    0    0    0    0    0    1
TTGGCGTCTCCGACTAGTGGA     LASPTSG       0    0    0    0    0    0    0    0    1    0
TTGGCGTCTCCGACTAGTGGT     LASPTSG       0    0    0    0    0    0    0    0    1    0
TTGGCGTCTCCGGCTTTGCAG     LASPALQ       0    0    0    0    0    0    1    0    0    0
TTGGCGTCTGGGTTGAATCGT     LASGLNR       0    0    0    0    0    0    0    0    0    1
TTGGCGTCTTAGGTGGATTTG     LASQVDL       0    0    0    0    0    0    1    0    0    0
TTGGCGTCTTATGTGGATTTG     LASYVDL       0    0    0    0    0    0    1    0    5    0
TTGGCGTCTTCTTTGCCTCAT     LASSLPH       0    0    0    0    0    0    1    0    0    0
TTGGCGTCTTGTCGTATTCCT     LASCRIP       0    0    0    0    0    0    1    0    0    0
TTGGCGTCTTTTGTGGATTTG     LASFVDL       0    0    0    1    0    0    0    0    0    0
TTGGCGTGGAAGATTGCGAAT     LAWKIAN       0    0    0    0    0    0    0    0    0    1
TTGGCGTGGAAGATTGCGTTG     LAWKIAL       0    0    0    0    0    0    0    0    0    1
TTGGCGTGGAAGCAGACGGTA     LAWKQTV       0    0    0    0    0    0    1    0    0    0
TTGGCGTGGAATTATCCGCGT     LAWNYPR       0    0    0    0    0    0    0    1    0    0
TTGGCGTGGACGCCTGCTGTG     LAWTPAV       0    0    0    0    0    0    0    0    0    1
TTGGCGTGGACTTATACGCCT     LAWTYTP       0    0    0    0    0    0    3    0    0    0
TTGGCGTGGAGGTCTTTTGAG     LAWRSFE       0    0    0    0    0    0    0    1    0    0
TTGGCGTGGATGACGACTGTT     LAWMTTV       0    0    0    1    0    0    0    0    0    0
TTGGCGTGGCGGACGCTTACG     LAWRTLT       0    0    0    0    0    0    0    1    0    0
TTGGCGTGGCGGACGCTTACT     LAWRTLT       0    0    0    0    0    0    0    1    0    0
TTGGCGTGGCGGTGTGATTTG     LAWRCDL       0    0    0    0    0    0    0    0    0    3
TTGGCGTGGGCGAGTGCAACG     LAWASAT       0    0    0    0    0    0    1    0    0    0
TTGGCGTGGGCGAGTGCTACG     LAWASAT       0    0    0    0    0    0    1    0    0    0
TTGGCGTGGGGTACTTAGAGT     LAWGTQS       0    0    0    0    0    0    1    0    0    0
TTGGCGTGGTCTCATATGCCG     LAWSHMP       0    0    0    0    0    0    0    1    0    0
TTGGCGTGGTTGGCGTTTAAT     LAWLAFN       0    0    0    0    0    0    1    0    0    0
TTGGCGTGTATGATTTGTCAG     LACMICQ       0    0    0    0    0    0    1    0    0    0
TTGGCGTGTGGGCGGACTCTG     LACGRTL       0    0    0    0    0    0    0    0    0    1
TTGGCGTTGAAGAAGAGTGCT     LALKKSA       0    0    0    0    0    0    1    0    0    0
TTGGCGTTGACGAATCAGTGG     LALTNQW       0    0    0    0    0    1    0    3    0    0
TTGGCGTTGACGAGGTGTGAG     LALTRCE       0    0    0    0    0    0    0    1    0    0
TTGGCGTTGACTCATAGGACT     LALTHRT       0    0    0    0    0    0    0    0    1    0
TTGGCGTTGACTGAGCTTGGT     LALTELG       0    0    1    0    0    0    0    0    0    0
TTGGCGTTGACTGGGTTGGAG     LALTGLE       0    0    0    0    1    0    0    0    0    0
TTGGCGTTGAGTAGTGAGCAT     LALSSEH       0    0    0    0    0    0    1    0    0    0
TTGGCGTTGAGTAGTTATCCG     LALSSYP       0    0    0    1    0    0    0    0    0    0
TTGGCGTTGCCGGCTTCTAAG     LALPASK       0    0    0    0    0    0    0    0    0    1
TTGGCGTTGGATCTGTCGCTG     LALDLSL       0    0    0    0    0    1    0    0    0    0
TTGGCGTTGGATGATCAGGTT     LALDDQV       0    0    0    0    0    0    1    0    0    0
TTGGCGTTGGCGCGTACGAGT     LALARTS       0    0    0    0    0    0    0    0    0    3
TTGGCGTTGGTTGGTGAGAGG     LALVGER       0    0    0    0    0    0    0    0    0    3
TTGGCGTTGTAGAGTTCGCCT     LALQSSP       0    0    1    0    0    0    0    0    0    0
TTGGCGTTGTCTCATAATAAT     LALSHNN       0    0    0    0    0    0    0    1    0    0
TTGGCGTTGTCTGAGCGGGAT     LALSERD       0    0    0    0    0    1    0    0    0    0
TTGGCGTTGTCTGCGTATCGG     LALSAYR       0    0    0    0    0    0    0    1    0    0
TTGGCGTTGTTGCGGGATAGT     LALLRDS       0    0    0    0    0    0    1    0    0    0
TTGGCGTTTAATGTGCATACT     LAFNVHT       0    0    0    0    0    0    1    0    0    0
TTGGCGTTTACGAAGGCTACT     LAFTKAT       0    0    0    0    0    0    0    0    0    1
TTGGCGTTTACGATTCGGGGT     LAFTIRG       0    0    0    0    0    0    1    0    0    0
TTGGCGTTTCATCATACGTAT     LAFHHTY       0    0    0    0    0    1    0    0    0    0
TTGGCGTTTCCTAGTTCGAGT     LAFPSSS       0    0    0    0    0    0    0    0    0    1
TTGGCGTTTCCTAGTTCGTGG     LAFPSSW       0    0    0    0    0    0    0    0    0    1
TTGGCGTTTCCTGTTATGAAG     LAFPVMK       0    0    0    0    0    0    0    0    1    0
TTGGCGTTTCCTTCTCTTATT     LAFPSLI       0    0    0    0    0    0    0    1    0    0
TTGGCGTTTCGGGATAAAAAG     LAFRDKK       0    0    0    0    0    0    0    0    0    1
TTGGCGTTTCGGGATAATTAT     LAFRDNY       0    0    0    0    0    0    0    0    1    0
TTGGCGTTTCGGGATAATTTG     LAFRDNL       0    0    0    0    0    1    1    0    1    1
TTGGCGTTTCTGGGTAAGGTT     LAFLGKV       0    0    0    0    0    1    0    0    0    0
TTGGCGTTTGAGTCTCATAAG     LAFESHK       0    0    0    0    0    0    3    0    0    0
TTGGCGTTTGCTTCTGCTTTG     LAFASAL       0    0    0    0    1    0    0    0    0    0
TTGGCGTTTGCTTCTGCTTTT     LAFASAF       0    0    0    0    1    0    0    0    0    0
TTGGCGTTTGGGAAGCCTTGG     LAFGKPW       0    0    0    0    0    0    1    0    0    0
TTGGCGTTTGTTATTCCTCAT     LAFVIPH       0    0    0    0    0    0    0    0    1    0
TTGGCGTTTTCGCTTAATACG     LAFSLNT       0    0    0    0    0    3    1    0    0    0
TTGGCGTTTTCGCTTAATACT     LAFSLNT       0    0    0    0    0    0    1    0    0    0
TTGGCGTTTTCTACGGAGCTT     LAFSTEL       0    0    0    0    1    0    0    0    0    0
TTGGCTAAAAGAAAGGAAGCA     LAKRKEA       0    0    0    0    0    0    1    0    0    0
TTGGCTAAGACGAGGATGCTT     LAKTRML       0    0    0    0    0    1    0    0    0    0
TTGGCTAAGACTGGTGTTTCG     LAKTGVS       0    0    0    0    0    1    0    0    0    0
TTGGCTAAGAGTCATGGTTGG     LAKSHGW       0    0    0    0    0    0    0    0    0    3
TTGGCTAAGAGTCCGACTCAT     LAKSPTH       0    0    0    0    0    0    0    1    0    0
TTGGCTAAGATTACTTATGAG     LAKITYE       0    0    0    0    0    1    0    0    0    0
TTGGCTAAGCCGAAGTTTACT     LAKPKFT       0    0    0    0    0    0    0    0    0    3
TTGGCTAAGCCGCCTCATAAT     LAKPPHN       0    0    0    0    0    0    0    1    0    0
TTGGCTAAGCCGCTGCAAGAT     LAKPLQD       0    0    0    1    0    0    0    0    0    0
TTGGCTAAGCCGGATCATTGT     LAKPDHC       0    0    0    0    0    0    0    1    0    0
TTGGCTAAGCCGTTGTGGAGT     LAKPLWS       0    0    0    0    0    3    0    0    0    0
TTGGCTAAGCCTATGGAGAAA     LAKPMEK       0    0    0    0    0    1    0    0    0    0
TTGGCTAAGCCTATGGAGTAT     LAKPMEY       0    0    0    0    0    1    0    0    0    0
TTGGCTAAGCCTCTGTGGTAG     LAKPLWQ       0    0    0    0    0    0    0    1    0    0
TTGGCTAAGCCTGGGGGGGCT     LAKPGGA       0    0    0    1    0    0    0    0    0    0
TTGGCTAAGGAGATGCGGTAT     LAKEMRY       0    0    0    0    0    0    0    0    0    1
TTGGCTAAGGATGTTTATATG     LAKDVYM       0    0    0    0    0    0    0    0    1    0
TTGGCTAAGGCTACGCGTGAG     LAKATRE       0    0    0    0    0    0    0    0    3    0
TTGGCTAAGGGGATTATTCGT     LAKGIIR       0    0    0    0    0    0    0    0    1    0
TTGGCTAAGGGGCCTGCTCCA     LAKGPAP       0    0    0    0    0    1    0    0    0    0
TTGGCTAAGGGGCCTGCTCCT     LAKGPAP       0    0    0    0    0    1    0    0    0    0
TTGGCTAAGGGTTCTTCGCTT     LAKGSSL       0    0    0    0    0    0    0    0    0    1
TTGGCTAAGGTGAATAGTCCT     LAKVNSP       0    0    0    0    0    0    0    0    0    1
TTGGCTAAGGTGGATCCTCAT     LAKVDPH       0    0    0    0    0    3    0    0    0    0
TTGGCTAAGTATCATACTGAT     LAKYHTD       0    0    0    0    0    1    0    0    0    0
TTGGCTAAGTCGTGGTTGAGT     LAKSWLS       0    0    0    0    0    0    3    0    0    0
TTGGCTAAGTGGACGCAGTCG     LAKWTQS       0    0    0    0    0    0    0    0    0    1
TTGGCTAAGTGGGAGGTTGAT     LAKWEVD       0    0    0    0    0    0    1    0    0    0
TTGGCTAATAATATGAGTCCT     LANNMSP       0    0    0    0    0    0    1    0    0    0
TTGGCTAATACGGGGCGTAAG     LANTGRK       0    0    0    0    0    1    0    0    0    0
TTGGCTAATACTAGTTTGGCG     LANTSLA       0    0    0    0    0    0    0    0    0    3
TTGGCTAATACTTTGACTGAA     LANTLTE       0    0    0    0    0    0    1    0    0    0
TTGGCTAATAGTCGGGATTAT     LANSRDY       0    0    0    0    0    1    0    0    0    0
TTGGCTAATATTAGTTCTCAG     LANISSQ       0    0    0    0    0    0    0    0    0    1
TTGGCTAATCAGAAAAGAACG     LANQKRT       0    0    0    0    0    0    0    1    0    0
TTGGCTAATCAGAGTGAGATT     LANQSEI       0    0    0    0    0    0    0    1    0    0
TTGGCTAATCAGATTAGTACG     LANQIST       0    0    0    0    0    0    0    1    0    0
TTGGCTAATCATCAGGTGAAT     LANHQVN       0    0    0    0    0    1    0    0    0    0
TTGGCTAATCCGATGGCTAAG     LANPMAK       0    0    1    0    0    0    0    0    0    0
TTGGCTAATCCGCGGGAGGGT     LANPREG       0    0    0    0    0    0    1    0    0    0
TTGGCTAATCCTAATAGTTTG     LANPNSL       0    0    0    0    0    0    0    1    0    0
TTGGCTAATGCGCCGAATCTT     LANAPNL       0    0    0    0    0    0    0    1    0    0
TTGGCTAATGCTCAGACGTCG     LANAQTS       0    0    0    0    0    0    0    0    0    3
TTGGCTAATGGGCTGAGTACG     LANGLST       0    0    0    0    0    0    0    0    0    1
TTGGCTAATGGTCCTCTTTAG     LANGPLQ       0    0    0    0    0    0    0    0    0    1
TTGGCTAATTATAAGCATTCT     LANYKHS       0    0    0    0    0    0    3    0    0    0
TTGGCTAATTATAATCAGCCG     LANYNQP       0    0    0    1    0    0    0    0    0    0
TTGGCTAATTCGCATCGGTTG     LANSHRL       0    0    0    0    0    0    0    0    1    0
TTGGCTAATTGTATGGTTGCT     LANCMVA       0    0    0    0    0    0    1    0    0    0
TTGGCTACGAATTCGCAGTCT     LATNSQS       0    0    0    0    0    1    0    0    0    0
TTGGCTACGACGCAGATGTGT     LATTQMC       0    0    0    0    0    1    0    0    0    0
TTGGCTACGACTACTGCTCCG     LATTTAP       0    0    0    0    0    0    0    0    0    1
TTGGCTACGACTCTGCCTACT     LATTLPT       0    0    0    0    0    0    0    0    0    1
TTGGCTACGACTGATGCGCTT     LATTDAL       0    0    0    0    0    1    0    0    0    0
TTGGCTACGATTACTCATGGG     LATITHG       0    0    0    0    0    0    0    0    0    3
TTGGCTACGATTACTGATAAG     LATITDK       0    0    0    0    0    0    0    3    0    0
TTGGCTACGCAGTTTAGGGAT     LATQFRD       0    0    0    0    0    0    0    1    0    0
TTGGCTACGCATACTCATGAT     LATHTHD       0    0    0    0    0    0    1    0    0    0
TTGGCTACGCATAGGTGTTTT     LATHRCF       0    0    0    0    0    0    0    0    0    1
TTGGCTACGCCTTATCATGAT     LATPYHD       0    0    0    0    0    3    0    0    0    0
TTGGCTACGGAGCTAAGAACA     LATELRT       0    0    0    0    0    0    1    0    0    0
TTGGCTACGGAGCTTAGTTCT     LATELSS       0    0    0    0    0    0    1    0    0    0
TTGGCTACGGGTGAGTGGGCT     LATGEWA       0    0    0    0    0    0    0    1    0    0
TTGGCTACGGTGATGTTTGAT     LATVMFD       0    0    0    0    0    0    0    0    0    1
TTGGCTACGTAGGTGGAGCTG     LATQVEL       0    0    0    0    0    0    0    0    1    0
TTGGCTACGTCGCAGTCGATT     LATSQSI       0    0    0    1    0    0    0    1    0    1
TTGGCTACGTCTTTGCTTGAT     LATSLLD       0    0    0    0    0    0    0    0    0    3
TTGGCTACGTGGCCGCATACG     LATWPHT       0    0    0    0    0    1    0    0    0    0
TTGGCTACGTTGCGGAATAAT     LATLRNN       0    0    0    0    0    0    1    0    0    0
TTGGCTACGTTTAAGCTGGTT     LATFKLV       0    0    0    0    0    0    0    1    0    0
TTGGCTACGTTTGGTCTTCGG     LATFGLR       0    0    0    0    0    0    1    0    0    0
TTGGCTACTAAGTATACGCAG     LATKYTQ       0    0    0    0    0    0    0    0    3    0
TTGGCTACTAAGTATGGGCCG     LATKYGP       0    0    0    0    0    0    0    3    0    0
TTGGCTACTACGAATCCGTAG     LATTNPQ       0    0    0    0    0    0    0    0    0    3
TTGGCTACTACGGAGCGGCCT     LATTERP       0    0    0    0    0    0    1    0    0    0
TTGGCTACTAGGGTGGAGCAG     LATRVEQ       0    0    0    0    0    0    1    0    0    0
TTGGCTACTAGTCCGGTTGCT     LATSPVA       0    0    0    0    0    0    0    1    0    0
TTGGCTACTATGCATAATCAT     LATMHNH       0    0    0    0    0    0    1    0    0    0
TTGGCTACTATTAAGAATCTG     LATIKNL       0    0    0    0    0    1    0    0    0    0
TTGGCTACTCATCAGCCTTTG     LATHQPL       0    0    0    1    0    0    0    0    0    0
TTGGCTACTCATGTGGATTCG     LATHVDS       0    0    0    0    1    0    0    0    0    0
TTGGCTACTCCGCGGGCTCAT     LATPRAH       0    0    0    0    0    1    0    0    0    0
TTGGCTACTCCTTTGCCGAAG     LATPLPK       0    0    0    0    0    0    0    1    0    0
TTGGCTACTCTTCATTCGGCG     LATLHSA       0    0    0    0    0    0    1    0    0    0
TTGGCTACTGAGATTGAGATG     LATEIEM       0    0    0    0    0    0    3    0    0    0
TTGGCTACTGATGAGGGTGTT     LATDEGV       0    0    0    0    0    0    1    0    0    0
TTGGCTACTGCTAATAGGGAG     LATANRE       0    0    0    0    0    0    1    0    0    0
TTGGCTACTGCTATGGTTTCT     LATAMVS       0    0    1    0    0    0    0    0    0    0
TTGGCTACTGGGTGTGCTACT     LATGCAT       0    0    0    0    0    1    0    0    0    0
TTGGCTACTGGTGCGTATACG     LATGAYT       0    0    0    0    0    0    0    1    0    0
TTGGCTACTGGTTATTCGCTT     LATGYSL       0    0    0    0    1    0    0    0    0    0
TTGGCTACTGGTTTGAGGGGT     LATGLRG       0    0    0    0    0    0    0    0    0    1
TTGGCTACTGTTGCTTTGCGG     LATVALR       0    0    0    0    0    0    0    1    0    0
TTGGCTACTTAGACAAAGCTG     LATQTKL       0    0    0    0    0    1    0    0    0    0
TTGGCTACTTGGGTGGAGCAG     LATWVEQ       0    0    0    1    0    0    0    0    0    0
TTGGCTACTTTTAATTCTACT     LATFNST       0    0    0    0    0    0    1    0    0    0
TTGGCTAGAGGGAGACCACAA     LARGRPQ       0    0    0    0    0    0    0    0    0    1
TTGGCTAGGAGTTGGTCGTAT     LARSWSY       0    0    0    0    0    0    0    1    0    0
TTGGCTAGGGAGCCGCTTGCT     LAREPLA       0    0    0    0    0    0    3    0    0    0
TTGGCTAGGGATTTTTTGCTG     LARDFLL       0    0    0    0    0    0    0    1    0    0
TTGGCTAGGGTTCCGTGGACG     LARVPWT       0    0    0    0    0    0    0    0    1    0
TTGGCTAGGTATGAGACTAAT     LARYETN       0    0    0    0    0    0    1    0    0    0
TTGGCTAGGTCTAGTAATTTT     LARSSNF       0    0    0    0    0    0    3    0    0    0
TTGGCTAGGTTTCAGCAGGTT     LARFQQV       0    0    0    0    0    0    0    0    0    1
TTGGCTAGTAATGGTCTGGCT     LASNGLA       0    0    0    0    0    0    1    0    0    0
TTGGCTAGTACTCATCCGGAG     LASTHPE       0    0    0    0    0    1    0    0    0    0
TTGGCTAGTACTGTGAATAAG     LASTVNK       0    0    0    2    0    0    0    0    0    0
TTGGCTAGTAGTACGAATATG     LASSTNM       0    0    0    0    0    1    0    0    0    0
TTGGCTAGTAGTTCTACGAAT     LASSSTN       0    0    0    0    0    0    0    1    0    0
TTGGCTAGTCAGAGGTTGGAG     LASQRLE       0    0    0    0    0    0    1    0    0    0
TTGGCTAGTCATCGGAGTTCA     LASHRSS       0    0    0    1    0    0    0    0    0    0
TTGGCTAGTCATCGGAGTTCT     LASHRSS       0    0    0    1    0    0    0    0    0    0
TTGGCTAGTCCGGGGCCGACT     LASPGPT       0    0    1    0    0    0    0    0    0    0
TTGGCTAGTCCTGGTTCAGAA     LASPGSE       0    0    0    0    0    0    1    0    0    0
TTGGCTAGTCCTGGTTCTGAT     LASPGSD       0    0    0    0    0    0    1    0    0    0
TTGGCTAGTCTGAATAAGACG     LASLNKT       0    0    0    0    0    0    1    0    0    0
TTGGCTAGTCTGATTTCGGAG     LASLISE       0    0    0    0    0    1    0    0    0    0
TTGGCTAGTGCTCTGGATACG     LASALDT       0    0    0    0    1    0    0    0    0    0
TTGGCTAGTGGGTGTCCTCTT     LASGCPL       0    0    0    0    0    0    0    0    0    1
TTGGCTAGTGTGAAGAAGACT     LASVKKT       0    0    0    0    0    0    0    1    0    0
TTGGCTAGTGTTATGAATCGT     LASVMNR       0    0    0    0    0    1    0    0    0    0
TTGGCTAGTGTTTCTAATCAA     LASVSNQ       0    0    0    0    0    0    0    1    0    0
TTGGCTAGTGTTTCTAATCAT     LASVSNH       0    0    0    0    0    0    0    1    0    0
TTGGCTAGTTCGTTGCAGCGG     LASSLQR       0    0    0    0    0    1    0    1    0    0
TTGGCTATGACTCATGGTCAG     LAMTHGQ       0    0    0    0    0    0    0    0    1    0
TTGGCTATGAGTTATTTGACG     LAMSYLT       0    0    0    0    0    0    0    1    0    0
TTGGCTATGATGTATATTTCG     LAMMYIS       0    0    0    0    0    0    0    1    0    0
TTGGCTATGATGTCTCCTGCG     LAMMSPA       0    0    0    0    0    0    1    0    0    0
TTGGCTATGCATTGGGGGAGT     LAMHWGS       0    0    0    1    0    0    0    0    0    1
TTGGCTATGCTTGCTGATAAT     LAMLADN       0    0    0    0    0    0    0    0    1    0
TTGGCTATGGCGCATCCGTTG     LAMAHPL       0    0    0    0    0    0    0    0    0    1
TTGGCTATGGTTAGTAGTTCG     LAMVSSS       0    0    0    0    0    0    0    1    0    0
TTGGCTATGTATTTGAGGCTT     LAMYLRL       0    0    0    0    0    0    1    1    0    0
TTGGCTATGTCGCTGAGGATT     LAMSLRI       0    0    0    0    0    1    0    0    0    1
TTGGCTATGTGGTCGAGTCAT     LAMWSSH       0    0    0    0    0    0    0    1    0    0
TTGGCTATTACGAGTCCTGTG     LAITSPV       0    0    0    0    0    0    0    1    0    0
TTGGCTATTACGCAGCAGTCG     LAITQQS       0    0    0    0    0    1    0    0    0    0
TTGGCTATTCCTAATTCGTTT     LAIPNSF       0    0    0    0    0    0    0    1    0    0
TTGGCTATTCGTATGCCGCAA     LAIRMPQ       0    0    0    0    0    0    0    0    0    1
TTGGCTATTCGTATGCCGCAT     LAIRMPH       0    0    0    0    0    0    0    0    0    1
TTGGCTATTCGTCATCCGGGG     LAIRHPG       0    0    0    0    0    0    0    1    0    0
TTGGCTATTCTGGGGTCGGAG     LAILGSE       0    0    0    0    0    0    1    0    0    0
TTGGCTATTGATACGCCTACG     LAIDTPT       0    0    0    0    0    1    0    0    0    0
TTGGCTATTGGGAGTCATGTT     LAIGSHV       0    0    0    0    0    1    0    0    0    0
TTGGCTATTGGGTGGACTTAT     LAIGWTY       0    0    0    0    0    0    0    0    1    0
TTGGCTATTGGTGATATGCAT     LAIGDMH       0    0    0    0    0    0    0    0    1    0
TTGGCTATTGTGCCTGCGCAG     LAIVPAQ       0    0    0    0    0    0    0    1    0    0
TTGGCTATTGTTCAGCGGAGT     LAIVQRS       0    0    0    0    0    0    0    0    0    1
TTGGCTATTTATTCGGTGACT     LAIYSVT       0    0    0    0    0    1    0    0    0    0
TTGGCTCAGAATAGTCGGATG     LAQNSRM       0    0    0    0    0    3    0    0    0    0
TTGGCTCAGACGAATGTGGTG     LAQTNVV       0    0    0    0    0    0    1    0    0    0
TTGGCTCAGAGGGATTTTCTG     LAQRDFL       0    0    0    0    0    1    0    0    0    0
TTGGCTCAGAGTTCTCCACTT     LAQSSPL       0    0    0    0    0    0    0    0    0    1
TTGGCTCAGATTAATTTGATT     LAQINLI       0    0    0    0    0    1    0    0    0    0
TTGGCTCAGATTGCTACGACG     LAQIATT       0    0    0    0    0    0    0    1    0    0
TTGGCTCAGCAAACGAAAGGG     LAQQTKG       0    0    1    0    0    0    0    0    0    0
TTGGCTCAGCAGCATGTGATT     LAQQHVI       0    0    1    0    0    0    0    0    0    0
TTGGCTCAGCATACGAATGGG     LAQHTNG       0    0    1    0    0    0    0    0    0    0
TTGGCTCAGCATATTGATGCT     LAQHIDA       0    0    0    0    0    1    0    0    0    0
TTGGCTCAGCATCAGTTGAAT     LAQHQLN       0    0    0    0    0    0    1    0    0    0
TTGGCTCAGCCGAGTGCGAAA     LAQPSAK       0    0    0    0    0    0    0    0    0    1
TTGGCTCAGCCGAGTGCGTAT     LAQPSAY       0    0    0    0    0    0    0    0    0    1
TTGGCTCAGCCGCGTAATTCT     LAQPRNS       0    0    0    0    0    0    0    1    0    0
TTGGCTCAGCCTGATGCTCAT     LAQPDAH       0    0    0    0    0    0    1    0    0    0
TTGGCTCAGCGTCATATTACG     LAQRHIT       0    0    0    0    0    0    1    0    0    0
TTGGCTCAGCTGGATAATTAT     LAQLDNY       0    0    0    0    0    0    0    0    0    1
TTGGCTCAGCTTCGGCTGAAG     LAQLRLK       0    0    0    0    0    0    0    0    0    1
TTGGCTCAGCTTCGGCTGTTG     LAQLRLL       0    0    0    0    0    0    0    0    1    0
TTGGCTCAGGATTCGTAGATG     LAQDSQM       0    0    0    0    0    0    0    0    0    3
TTGGCTCAGGCTTTTCGTTCG     LAQAFRS       0    0    0    0    0    1    0    0    0    0
TTGGCTCAGGTGATTAAGCCT     LAQVIKP       0    0    0    0    0    1    6    0    0    0
TTGGCTCAGGTGTATACTTGG     LAQVYTW       0    0    0    1    0    0    0    0    0    0
TTGGCTCAGTATGTTAGTCTT     LAQYVSL       0    0    0    0    0    0    1    0    0    0
TTGGCTCAGTCGTGGAGGTAT     LAQSWRY       0    0    0    0    1    0    0    0    0    0
TTGGCTCAGTCTAGTAAGCAT     LAQSSKH       0    0    0    0    0    0    1    0    0    0
TTGGCTCAGTGGAGTGCGAGA     LAQWSAR       0    0    0    0    0    0    0    0    0    1
TTGGCTCAGTGGAGTGCGAGT     LAQWSAS       0    0    0    0    0    0    1    0    0    1
TTGGCTCAGTTGCCTACGGAA     LAQLPTE       0    0    0    0    0    0    1    0    0    0
TTGGCTCAGTTGCCTACGGTT     LAQLPTV       0    0    0    0    0    0    1    0    0    0
TTGGCTCATAATTGGAAGTTT     LAHNWKF       0    0    0    0    0    0    0    0    1    0
TTGGCTCATAATTGGATTAGG     LAHNWIR       0    0    0    0    0    0    1    0    0    0
TTGGCTCATACGGTTGAGCGT     LAHTVER       0    0    0    0    0    0    0    0    0    1
TTGGCTCATACGTTTTTTTAT     LAHTFFY       0    0    0    0    0    0    0    0    1    0
TTGGCTCATACTAAGGCTACG     LAHTKAT       0    0    0    0    0    0    0    1    0    0
TTGGCTCATACTATGACTCAA     LAHTMTQ       0    0    0    0    0    0    0    0    0    1
TTGGCTCATACTATGACTCAT     LAHTMTH       0    0    0    0    0    0    0    0    0    1
TTGGCTCATACTATTACTCAT     LAHTITH       0    0    0    0    0    0    3    0    0    0
TTGGCTCATACTCCTAAGGAA     LAHTPKE       0    0    0    0    0    0    1    0    0    0
TTGGCTCATACTCCTAAGGAT     LAHTPKD       0    0    0    0    0    0    1    0    0    0
TTGGCTCATCCGAATTTTACT     LAHPNFT       0    0    0    0    0    3    0    0    0    0
TTGGCTCATCGTCCTCCGGCT     LAHRPPA       0    0    0    0    0    0    0    0    0    1
TTGGCTCATCTGAAGCTTCCG     LAHLKLP       0    0    0    0    0    0    1    0    0    0
TTGGCTCATCTTGATACTAAG     LAHLDTK       0    0    0    0    0    1    0    0    0    0
TTGGCTCATCTTGATACTAAT     LAHLDTN       0    0    0    0    0    1    0    0    0    0
TTGGCTCATGATAGTCGGCTG     LAHDSRL       0    0    0    0    0    0    0    0    0    1
TTGGCTCATGCGCTGGATCAT     LAHALDH       0    0    0    0    0    0    0    0    0    1
TTGGCTCATGCTCATATGGTG     LAHAHMV       0    0    0    0    0    0    0    1    0    0
TTGGCTCATGGGTGGATGCAG     LAHGWMQ       0    0    0    0    0    1    0    0    0    0
TTGGCTCATTATCAGGCGCAT     LAHYQAH       0    0    0    0    0    0    0    0    1    0
TTGGCTCATTCGCGTTGTCTT     LAHSRCL       0    0    1    0    0    0    0    0    0    0
TTGGCTCATTCGGTGTTTATG     LAHSVFM       0    0    0    0    1    0    0    0    0    0
TTGGCTCATTCGGTTGAGCGG     LAHSVER       0    0    0    0    0    0    0    0    0    1
TTGGCTCATTTGCAGATGGCT     LAHLQMA       0    0    0    0    0    0    0    1    0    0
TTGGCTCCAAGACAAGAGGAG     LAPRQEE       0    0    0    0    0    0    1    0    0    0
TTGGCTCCGAATAAGGCGGTT     LAPNKAV       0    0    0    0    0    0    1    0    0    0
TTGGCTCCGAATAGTCCGCCT     LAPNSPP       0    0    0    0    0    0    1    0    0    0
TTGGCTCCGATTAATCCGAAT     LAPINPN       0    0    0    2    0    0    3    0    0    1
TTGGCTCCGATTATTAATTAT     LAPIINY       0    0    0    0    0    0    0    0    0    1
TTGGCTCCGCAGATGAAAAAA     LAPQMKK       0    0    0    0    0    1    0    0    0    0
TTGGCTCCGCTGATGAATTTT     LAPLMNF       0    0    0    0    0    1    0    0    0    0
TTGGCTCCGCTGGTGGGTACT     LAPLVGT       0    0    0    0    1    0    0    0    0    1
TTGGCTCCGCTTGTTTATAGG     LAPLVYR       0    0    0    0    0    0    1    0    0    0
TTGGCTCCGGATCAGGCTTCG     LAPDQAS       0    0    0    0    0    0    1    0    0    0
TTGGCTCCGGTTCGTCTGTAT     LAPVRLY       0    0    0    0    0    0    0    0    3    0
TTGGCTCCGTCTCGGGCGCTG     LAPSRAL       0    0    0    0    0    0    0    1    0    0
TTGGCTCCGTGTGATCCTATG     LAPCDPM       0    0    0    0    0    0    0    1    0    0
TTGGCTCCGTGTGATCCTGTT     LAPCDPV       0    0    0    0    0    0    0    1    0    0
TTGGCTCCGTTTGTGCCGAAT     LAPFVPN       0    0    0    0    1    0    0    0    0    0
TTGGCTCCTACGGTGTATTTT     LAPTVYF       0    0    1    0    0    0    0    0    0    0
TTGGCTCCTACTTATGATACT     LAPTYDT       0    0    0    0    0    0    1    0    0    0
TTGGCTCCTAGGAGTATGCAG     LAPRSMQ       0    0    0    0    0    1    0    0    0    0
TTGGCTCCTAGTCATGAGGAG     LAPSHEE       0    0    0    0    0    0    1    0    0    0
TTGGCTCCTCCGCCTACGAGT     LAPPPTS       0    0    0    0    0    1    0    0    0    1
TTGGCTCCTCGGTCGGGTTTA     LAPRSGL       0    0    1    0    0    0    0    0    0    0
TTGGCTCCTCGGTCGGGTTTT     LAPRSGF       0    0    1    0    0    0    0    0    0    0
TTGGCTCCTCGTCTGCCGGGG     LAPRLPG       0    0    0    0    0    0    0    0    0    3
TTGGCTCCTCGTCTGCCGGGT     LAPRLPG       0    0    0    0    0    0    0    0    0    1
TTGGCTCCTCTTAGTTTTCAT     LAPLSFH       0    0    0    0    0    0    3    0    0    1
TTGGCTCCTGAGGTTAATTCT     LAPEVNS       0    0    0    0    0    0    0    0    1    0
TTGGCTCCTGATGCTGATAAG     LAPDADK       0    0    0    0    0    0    0    0    0    3
TTGGCTCCTGCTAAGCTGCAT     LAPAKLH       0    0    0    0    0    0    0    1    0    0
TTGGCTCCTGGGACTGCTACT     LAPGTAT       0    0    0    0    0    0    1    0    0    0
TTGGCTCCTTATACTCATCGT     LAPYTHR       0    0    0    0    0    0    0    1    0    0
TTGGCTCCTTCGGTGTATTTT     LAPSVYF       0    0    1    0    0    0    0    0    0    0
TTGGCTCGGAATCTGAATACG     LARNLNT       0    0    0    0    0    0    0    1    0    0
TTGGCTCGGAGTGCTCTGTCT     LARSALS       0    0    0    0    0    1    0    0    0    0
TTGGCTCGGCATTCTTCTCTG     LARHSSL       0    0    0    0    0    0    3    0    0    0
TTGGCTCGGCTTACTGATAGG     LARLTDR       0    0    0    0    0    0    0    0    0    1
TTGGCTCGGGTGTGGCGTGCT     LARVWRA       0    0    0    0    1    0    0    0    0    0
TTGGCTCGGTGTGAGCGGTTT     LARCERF       0    0    0    0    0    0    0    0    0    3
TTGGCTCGGTTTGGTACTGGT     LARFGTG       0    0    0    1    0    0    0    0    0    0
TTGGCTCGTAATCATTCGAAA     LARNHSK       0    0    0    0    0    0    0    0    0    1
TTGGCTCGTAATCATTCGAAT     LARNHSN       0    0    0    0    0    0    0    0    0    1
TTGGCTCGTACGCTTCATTTT     LARTLHF       0    0    0    0    0    0    1    0    0    0
TTGGCTCGTACTCTTATTCCT     LARTLIP       0    0    0    0    0    0    1    0    0    0
TTGGCTCGTCAGACTCCTAAG     LARQTPK       0    0    0    0    0    0    1    0    0    0
TTGGCTCGTCAGGGTGCTGCT     LARQGAA       0    0    0    0    0    0    0    0    0    1
TTGGCTCGTGTGTCTTAGACA     LARVSQT       0    0    0    0    1    0    0    0    0    0
TTGGCTCGTGTGTCTTAGACT     LARVSQT       0    0    0    0    1    0    0    0    0    0
TTGGCTCTAGAAACGGCAAAG     LALETAK       0    0    0    0    0    1    0    0    0    0
TTGGCTCTGAAGAGTACTCAT     LALKSTH       0    0    0    0    0    0    0    0    1    0
TTGGCTCTGAAGTTGTTGGAG     LALKLLE       0    0    0    0    0    0    1    0    0    0
TTGGCTCTGAATACGGAGTCG     LALNTES       0    0    0    0    0    0    0    0    3    0
TTGGCTCTGAGTCAGGCTAAT     LALSQAN       0    0    0    0    0    0    0    1    0    0
TTGGCTCTGGATCGGGGGTAT     LALDRGY       0    0    0    0    0    0    0    0    0    1
TTGGCTCTGGCGTCGCATATG     LALASHM       0    0    0    0    0    0    1    0    0    0
TTGGCTCTGTCGAAGAAGAGT     LALSKKS       0    0    0    0    0    1    0    0    0    0
TTGGCTCTTAAGAATGGTGGA     LALKNGG       0    0    0    0    0    0    1    0    0    0
TTGGCTCTTAAGAATGGTGGT     LALKNGG       0    0    0    0    0    0    1    0    0    0
TTGGCTCTTAATGGGACTACT     LALNGTT       0    0    0    0    3    0    0    0    0    0
TTGGCTCTTAGTATGTATCGG     LALSMYR       0    0    0    0    0    0    0    1    0    0
TTGGCTCTTAGTCCTGTTGAT     LALSPVD       0    0    0    0    0    0    0    0    0    3
TTGGCTCTTCGGGATCATGCG     LALRDHA       0    0    0    0    0    3    0    0    0    0
TTGGCTCTTCGTGCGTTTCCG     LALRAFP       0    0    0    0    0    0    3    0    0    0
TTGGCTCTTCTGATGTATCAG     LALLMYQ       0    0    0    0    0    1    0    0    0    0
TTGGCTCTTCTGGATCTTCAT     LALLDLH       0    0    0    0    0    0    0    3    0    0
TTGGCTCTTCTGGCTAGGTCT     LALLARS       0    0    0    0    0    0    0    0    0    1
TTGGCTCTTGATTCGGCTTAG     LALDSAQ       0    0    0    0    0    1    0    0    0    0
TTGGCTCTTGGGAATCCTACG     LALGNPT       0    0    0    0    0    1    0    0    0    0
TTGGCTCTTGGGTCTCAGCAT     LALGSQH       0    0    0    0    0    0    1    3    0    0
TTGGCTCTTGGTACTTCTTAT     LALGTSY       0    0    0    0    0    0    0    0    0    1
TTGGCTCTTTAGGATATGCTT     LALQDML       0    0    0    0    0    0    0    0    0    1
TTGGCTCTTTCGCGTGGTCAT     LALSRGH       0    0    1    0    0    0    0    0    0    0
TTGGCTCTTTGTCCTGTTGAT     LALCPVD       0    0    0    0    0    0    0    0    0    1
TTGGCTCTTTGTTTGAGGTCT     LALCLRS       0    0    0    0    0    0    0    1    0    0
TTGGCTGAGAATGTGGTGAAT     LAENVVN       0    0    0    0    0    0    0    0    0    1
TTGGCTGAGACGTTGAAGGTT     LAETLKV       0    0    0    0    0    0    0    0    0    1
TTGGCTGAGAGTCTGGCTGAG     LAESLAE       0    0    0    0    0    0    0    1    0    0
TTGGCTGAGATTCCGTAGAAG     LAEIPQK       0    0    0    0    3    0    0    0    0    0
TTGGCTGAGATTGGGATTCTG     LAEIGIL       0    0    0    0    0    1    0    0    0    0
TTGGCTGAGCAGGCTGTGTTT     LAEQAVF       0    0    0    0    0    0    0    0    0    1
TTGGCTGAGCCTCAGGCGCAG     LAEPQAQ       0    0    0    0    0    0    0    0    1    0
TTGGCTGAGCGGTGGACGGCG     LAERWTA       0    0    0    0    0    0    0    1    0    0
TTGGCTGATAGGTATACGTTG     LADRYTL       0    0    0    0    0    1    0    0    0    0
TTGGCTGATATGAGTACTAAG     LADMSTK       0    0    0    0    0    0    0    1    0    0
TTGGCTGATCATTTGATGAAT     LADHLMN       0    0    0    0    0    1    0    0    0    0
TTGGCTGATCGGTCTCCTTTG     LADRSPL       0    0    0    0    0    1    1    0    1    0
TTGGCTGATCGGTTTCTGTTT     LADRFLF       0    0    0    0    0    0    1    0    0    0
TTGGCTGATCTGAATCATTAG     LADLNHQ       0    0    0    0    0    0    1    0    0    0
TTGGCTGATCTGGATGGTACT     LADLDGT       0    0    0    0    0    0    0    1    0    0
TTGGCTGATCTTAAGCAGGTT     LADLKQV       0    0    0    0    0    0    1    0    0    0
TTGGCTGATGCGGAGTCGCCT     LADAESP       0    0    0    0    0    0    1    0    0    0
TTGGCTGATGCGGTTGAGAAT     LADAVEN       0    0    0    0    0    0    0    0    0    1
TTGGCTGATGCTGGGTGGATG     LADAGWM       0    0    0    0    0    1    0    0    0    0
TTGGCTGATTCGGGGCAGGCG     LADSGQA       0    0    0    0    0    1    0    0    0    0
TTGGCTGATTCTAGTCATCAT     LADSSHH       0    0    0    0    0    0    0    0    1    0
TTGGCTGATTGGTTGTTTAGT     LADWLFS       0    0    0    0    0    0    0    0    0    1
TTGGCTGATTTGCATTAACCA     LADLH*P       0    0    0    0    0    0    0    0    0    1
TTGGCTGATTTGCATTTTCCT     LADLHFP       0    0    0    0    0    0    0    0    0    1
TTGGCTGATTTGTGGCCGGTG     LADLWPV       0    0    0    0    0    1    0    0    0    0
TTGGCTGCGAAGACTCGACAA     LAAKTRQ       0    0    0    0    0    0    0    1    0    0
TTGGCTGCGAAGGGTGAGATG     LAAKGEM       0    0    0    0    0    1    0    0    0    0
TTGGCTGCGACGATGAAGCAT     LAATMKH       0    0    0    0    0    0    0    0    0    3
TTGGCTGCGAGGGCTGCTGCG     LAARAAA       0    0    0    0    0    0    0    1    0    0
TTGGCTGCGATGAATTAACAA     LAAMN*Q       0    0    0    0    0    0    0    0    0    1
TTGGCTGCGATGAATTTTCTT     LAAMNFL       0    0    0    0    0    0    0    0    0    1
TTGGCTGCGATGAGTTCTTTG     LAAMSSL       0    0    0    0    0    0    1    0    0    0
TTGGCTGCGCAGCCGCGTCCG     LAAQPRP       0    0    0    0    0    0    0    1    0    0
TTGGCTGCGCAGTATGCTGCG     LAAQYAA       0    0    0    1    0    0    0    0    0    0
TTGGCTGCGCATGCTCCTCAG     LAAHAPQ       0    0    0    0    0    0    0    0    0    1
TTGGCTGCGCGTAGTGCTAAG     LAARSAK       0    0    0    0    0    0    0    0    0    1
TTGGCTGCGCGTCCTCTTGCG     LAARPLA       0    0    1    0    0    0    0    0    0    0
TTGGCTGCGCTGCGTTATCCT     LAALRYP       0    0    0    0    0    0    0    0    1    0
TTGGCTGCGCTTTCTGCGGCG     LAALSAA       0    0    0    0    0    0    0    1    0    0
TTGGCTGCGGATACGAGGAAT     LAADTRN       0    0    0    0    0    0    0    0    0    1
TTGGCTGCGGCTCGGAATCTT     LAAARNL       0    0    0    0    0    0    1    0    0    0
TTGGCTGCGGCTGAGTTGATG     LAAAELM       0    0    0    0    0    1    0    0    0    0
TTGGCTGCGGCTGATTTGATG     LAAADLM       0    0    0    0    0    1    0    0    0    0
TTGGCTGCGGTGGGTAGTCCT     LAAVGSP       0    0    0    1    0    0    0    0    0    0
TTGGCTGCGGTTAGGCAGATT     LAAVRQI       0    0    0    0    0    0    0    0    0    1
TTGGCTGCGTAGTATAATACT     LAAQYNT       0    0    0    0    0    0    0    0    0    1
TTGGCTGCGTATTCGCGTGTA     LAAYSRV       0    0    0    0    0    0    0    0    0    1
TTGGCTGCGTATTCGCGTGTT     LAAYSRV       0    0    0    0    0    0    0    0    0    1
TTGGCTGCGTCGCATGTTCCG     LAASHVP       0    0    0    0    0    0    3    0    0    0
TTGGCTGCGTCTAAGGGGTAT     LAASKGY       0    0    1    0    0    0    0    0    0    0
TTGGCTGCGTCTAATCATGTG     LAASNHV       0    0    0    0    0    0    0    1    0    0
TTGGCTGCGTCTACTGTGCTA     LAASTVL       0    0    0    0    0    1    0    0    0    0
TTGGCTGCGTTGACTTTGGGA     LAALTLG       0    0    0    0    0    1    0    0    0    0
TTGGCTGCGTTGACTTTGGGT     LAALTLG       0    0    0    0    0    1    0    0    0    0
TTGGCTGCTAAGAATACGGCT     LAAKNTA       0    0    0    0    0    0    0    1    0    0
TTGGCTGCTAAGAGTACGCAT     LAAKSTH       0    0    0    0    0    0    0    0    0    1
TTGGCTGCTAAGAGTACGCTG     LAAKSTL       0    0    0    0    0    0    0    0    0    1
TTGGCTGCTAAGCAGACTAGT     LAAKQTS       0    0    0    0    0    1    0    0    0    0
TTGGCTGCTAAGTGGACTTAG     LAAKWTQ       0    0    0    0    0    0    1    0    0    0
TTGGCTGCTAATACTCTGCAT     LAANTLH       0    0    0    0    0    0    0    0    1    0
TTGGCTGCTAATGGTTCTACG     LAANGST       0    0    0    0    0    0    3    0    0    0
TTGGCTGCTACGACGGGTAGG     LAATTGR       0    0    1    0    0    1    0    3    3    1
TTGGCTGCTACGACGGGTAGT     LAATTGS       0    0    0    0    0    0    0    0    0    1
TTGGCTGCTACGGAGAAGGTT     LAATEKV       0    0    0    0    3    0    0    0    0    0
TTGGCTGCTACTTAGACTGTT     LAATQTV       0    0    0    0    0    0    0    1    0    0
TTGGCTGCTAGGAATTTGCTG     LAARNLL       0    0    0    0    0    0    0    0    3    0
TTGGCTGCTATGCGGGATTCG     LAAMRDS       0    0    1    0    1    0    1    0    4    0
TTGGCTGCTATGTTTATTCCT     LAAMFIP       0    0    0    0    0    0    1    0    0    0
TTGGCTGCTATTAATCGTTAT     LAAINRY       0    0    0    0    0    0    0    0    0    1
TTGGCTGCTCAGATTAATTAA     LAAQIN*       0    0    0    0    0    1    0    0    0    0
TTGGCTGCTCAGATTAATTAT     LAAQINY       0    0    0    0    0    1    0    0    0    0
TTGGCTGCTCATGCGACTACT     LAAHATT       0    0    0    0    0    0    0    1    0    0
TTGGCTGCTCATGTGACGCAT     LAAHVTH       0    0    0    0    0    0    0    0    0    3
TTGGCTGCTCTTTATTTTCAG     LAALYFQ       0    0    0    0    0    0    0    1    0    0
TTGGCTGCTGAGGCTCGGACT     LAAEART       0    0    0    0    0    0    0    1    0    0
TTGGCTGCTGATCCTACGGCA     LAADPTA       0    0    0    0    0    1    0    0    0    0
TTGGCTGCTGATGATTCGCTT     LAADDSL       0    0    1    0    0    0    0    0    0    0
TTGGCTGCTGCTATTTAGGAT     LAAAIQD       0    0    0    0    0    1    0    0    0    0
TTGGCTGCTGCTCCTACGGCT     LAAAPTA       0    0    0    0    0    1    0    0    0    0
TTGGCTGCTGGTAGTACGGCG     LAAGSTA       0    0    0    0    0    0    0    1    0    0
TTGGCTGCTTCGAGTAAGCAG     LAASSKQ       0    0    0    0    0    0    1    0    0    0
TTGGCTGCTTCGAGTATGCAG     LAASSMQ       0    0    0    0    0    0    1    0    0    0
TTGGCTGCTTTGGTGTCGACT     LAALVST       0    0    1    0    0    0    0    0    0    0
TTGGCTGGGACTCATTGGCCT     LAGTHWP       0    0    0    0    0    0    1    0    0    0
TTGGCTGGGATTACTAGGTCG     LAGITRS       0    0    0    0    0    1    4    0    0    0
TTGGCTGGGCGGGGTCATGAG     LAGRGHE       0    0    0    0    0    0    0    3    0    0
TTGGCTGGGCTGGGTGGTGCG     LAGLGGA       0    0    0    0    0    0    0    0    0    1
TTGGCTGGGGATATTCATGCG     LAGDIHA       0    0    0    0    0    0    1    0    0    0
TTGGCTGGGGCGTGGATTGTG     LAGAWIV       0    0    0    1    0    0    0    0    0    0
TTGGCTGGGGGGATGCAGAAG     LAGGMQK       0    0    0    0    0    0    1    0    0    0
TTGGCTGGGGGGATGCTGTAG     LAGGMLQ       0    0    0    0    0    0    1    0    0    0
TTGGCTGGGTGTTATCATATG     LAGCYHM       0    0    0    0    0    0    1    0    0    0
TTGGCTGGGTTTCCGGCTTTT     LAGFPAF       0    0    0    0    0    1    0    0    0    0
TTGGCTGGTAAGATTGCGTTA     LAGKIAL       0    0    0    0    0    0    1    0    0    0
TTGGCTGGTAAGATTGCGTTT     LAGKIAF       0    0    0    0    0    0    1    0    0    0
TTGGCTGGTAATAATCGGCAT     LAGNNRH       0    0    0    0    0    0    1    0    0    0
TTGGCTGGTAATAATCGGCTG     LAGNNRL       0    0    0    0    0    0    1    0    0    0
TTGGCTGGTACGTATGCGATG     LAGTYAM       0    0    0    0    0    0    1    0    0    0
TTGGCTGGTAGTCAGCATCTT     LAGSQHL       0    0    0    0    0    0    1    0    0    0
TTGGCTGGTAGTTATAATGCT     LAGSYNA       0    0    0    0    0    0    1    0    0    0
TTGGCTGGTATTCAGATGCGA     LAGIQMR       0    0    0    0    0    0    1    0    0    0
TTGGCTGGTATTGCTGCTGAT     LAGIAAD       0    0    0    0    0    3    0    0    0    0
TTGGCTGGTCAGGCTCGTCCT     LAGQARP       0    0    0    0    0    0    0    0    0    3
TTGGCTGGTCCGGCTGTTTCT     LAGPAVS       0    0    0    0    0    0    0    0    0    3
TTGGCTGGTCCTGTTCGGAAT     LAGPVRN       0    0    0    0    0    0    0    1    0    0
TTGGCTGGTGATTGGATTACG     LAGDWIT       0    0    1    0    0    0    0    0    0    0
TTGGCTGGTGCGCCGGAGCAT     LAGAPEH       0    0    0    0    0    1    0    0    0    0
TTGGCTGGTGCGTCGGCGGGT     LAGASAG       0    0    0    0    0    0    1    0    0    0
TTGGCTGGTGGGTGTTTGGCT     LAGGCLA       0    0    0    0    0    0    1    0    0    0
TTGGCTGGTGGTATTGGTTAA     LAGGIG*       0    0    0    0    0    0    0    1    0    0
TTGGCTGGTGGTATTGGTTAT     LAGGIGY       0    0    0    0    0    0    0    1    0    0
TTGGCTGTGAAGAAGGAAAGA     LAVKKER       0    0    0    0    0    0    0    1    0    0
TTGGCTGTGAAGAAGGATAGT     LAVKKDS       0    0    0    0    0    0    0    1    0    0
TTGGCTGTGAAGAATCCGTTT     LAVKNPF       0    0    0    0    0    0    1    0    0    0
TTGGCTGTGAATCCTAATCCG     LAVNPNP       0    0    0    0    0    3    0    0    0    0
TTGGCTGTGAGTTTGAGTCAG     LAVSLSQ       0    0    0    0    0    0    0    0    0    1
TTGGCTGTGATGACGATTACT     LAVMTIT       0    0    0    0    0    1    0    0    0    0
TTGGCTGTGATGACGTTGGCG     LAVMTLA       0    0    0    0    0    0    0    0    0    1
TTGGCTGTGCAGGCGTTGAAT     LAVQALN       0    0    0    0    0    0    0    0    0    1
TTGGCTGTGCAGGTGTTGAAT     LAVQVLN       0    0    0    0    0    0    0    0    0    1
TTGGCTGTGCATGCTTGTCAG     LAVHACQ       0    0    0    0    0    1    0    0    0    0
TTGGCTGTGCCGATGGATGAT     LAVPMDD       0    0    0    0    0    0    0    1    0    0
TTGGCTGTGCTGGCGAAGATT     LAVLAKI       0    0    0    0    1    0    0    0    0    0
TTGGCTGTGGAGTCTAGTATG     LAVESSM       0    0    0    0    0    0    0    1    0    0
TTGGCTGTGGCGAAGCTTCGT     LAVAKLR       0    0    1    0    0    0    0    0    0    0
TTGGCTGTGGTGCGGATTGTT     LAVVRIV       0    0    0    0    0    0    1    0    0    0
TTGGCTGTGTCGTCGCCTTCT     LAVSSPS       0    0    0    0    3    0    0    0    0    0
TTGGCTGTGTCTAAGTTTATT     LAVSKFI       0    0    0    0    0    0    0    1    0    0
TTGGCTGTGTTTACTACGACG     LAVFTTT       0    0    0    0    0    0    0    0    0    1
TTGGCTGTGTTTGAGACTGCG     LAVFETA       0    0    0    0    0    1    0    0    0    0
TTGGCTGTGTTTTAGAGTATG     LAVFQSM       0    0    0    0    0    1    0    0    0    0
TTGGCTGTTAAGCATAATCTT     LAVKHNL       0    0    1    0    0    0    0    0    0    0
TTGGCTGTTAAGGGTGATCTT     LAVKGDL       0    0    0    0    0    0    0    0    0    1
TTGGCTGTTACGGAGCCGAAG     LAVTEPK       0    0    0    0    0    0    0    0    0    1
TTGGCTGTTAGGCTGAGTGAG     LAVRLSE       0    0    0    0    0    0    0    1    0    0
TTGGCTGTTAGGTATAGTTTG     LAVRYSL       0    0    0    0    0    0    1    0    0    0
TTGGCTGTTAGTTATGCTTCG     LAVSYAS       0    0    0    0    0    0    3    0    0    0
TTGGCTGTTCAGACGATGTAT     LAVQTMY       0    0    0    0    0    0    3    0    0    0
TTGGCTGTTCAGATTCTTCTT     LAVQILL       0    0    0    0    0    0    0    0    0    1
TTGGCTGTTCCGACTATTCCG     LAVPTIP       0    0    0    0    0    0    0    0    0    1
TTGGCTGTTCCGTATGCGGTG     LAVPYAV       0    0    1    0    0    0    0    0    0    0
TTGGCTGTTCCGTATTCTGGA     LAVPYSG       0    0    0    0    1    0    0    0    1    0
TTGGCTGTTCCGTATTCTGGT     LAVPYSG       0    0    0    0    1    0    0    0    0    0
TTGGCTGTTCCTACGCATTGG     LAVPTHW       0    0    0    0    0    1    0    0    0    0
TTGGCTGTTCTGTGGGAGATG     LAVLWEM       0    0    0    0    0    0    1    0    0    0
TTGGCTGTTGCTTAGCTTCCG     LAVAQLP       0    0    0    0    0    0    0    0    0    1
TTGGCTGTTGCTTAGCTTCCT     LAVAQLP       0    0    0    0    0    0    0    0    0    1
TTGGCTGTTGTGGCGCAGTAT     LAVVAQY       0    0    0    0    0    0    3    0    0    0
TTGGCTGTTTATCTTGAGGTT     LAVYLEV       0    0    0    0    0    0    0    1    0    0
TTGGCTGTTTATGCTGCGAAT     LAVYAAN       0    0    0    0    0    0    1    0    0    0
TTGGCTGTTTATGCTGCGGTT     LAVYAAV       0    0    0    0    0    0    3    0    0    0
TTGGCTGTTTTTGGTGTTACT     LAVFGVT       0    0    0    0    0    1    0    0    0    0
TTGGCTGTTTTTGTGAATGTT     LAVFVNV       0    0    0    1    0    0    0    0    0    0
TTGGCTTAACCGAAGGAGACG     LA*PKET       0    0    0    0    0    0    0    0    0    1
TTGGCTTAGAAGACTGGTGGG     LAQKTGG       0    0    0    0    0    3    0    0    0    0
TTGGCTTAGACGCCTTGGCGT     LAQTPWR       0    0    0    0    0    0    0    0    0    1
TTGGCTTAGACTGCTCTGAAT     LAQTALN       0    0    0    0    0    0    3    0    0    0
TTGGCTTAGATGAATTCTTCG     LAQMNSS       0    0    0    1    0    0    0    0    0    0
TTGGCTTAGCTGCCTTTGGTG     LAQLPLV       0    0    0    0    0    0    0    0    1    0
TTGGCTTAGGCTATTCCGCAG     LAQAIPQ       0    0    0    0    0    0    1    0    0    0
TTGGCTTATAAGACTAATCAT     LAYKTNH       0    0    0    0    0    0    0    0    0    1
TTGGCTTATAAGCATAGGCCT     LAYKHRP       0    0    0    0    0    0    0    1    0    0
TTGGCTTATACGCGGGAGTTT     LAYTREF       0    0    0    0    0    0    0    1    0    0
TTGGCTTATACTAGGCCGACT     LAYTRPT       0    0    0    0    0    0    0    1    0    0
TTGGCTTATACTCGGCTTTCT     LAYTRLS       0    0    0    0    0    0    1    0    0    0
TTGGCTTATACTGATGTTCTT     LAYTDVL       0    0    0    0    0    0    1    0    0    0
TTGGCTTATATGTCTGCGTGG     LAYMSAW       0    0    0    1    0    0    0    0    0    0
TTGGCTTATCATTTGGAGAAT     LAYHLEN       0    0    0    0    0    0    0    0    0    1
TTGGCTTATCCGAAGGAGACG     LAYPKET       0    0    0    0    0    0    0    1    0    0
TTGGCTTATCCGAAGGTGTCG     LAYPKVS       0    0    2    0    0    0    0    1    0    1
TTGGCTTATCGGACGACTCTG     LAYRTTL       0    0    0    0    0    0    0    1    0    0
TTGGCTTATGATGTGTGGATT     LAYDVWI       0    0    0    0    0    1    0    0    0    0
TTGGCTTATGCGAATCGTCAG     LAYANRQ       0    0    0    0    0    0    0    0    0    1
TTGGCTTATGCGTAGGAGTCT     LAYAQES       0    0    0    0    0    0    1    0    0    0
TTGGCTTATGGGTCGGCGGTT     LAYGSAV       0    0    0    0    0    0    0    0    1    1
TTGGCTTATTCTGCTCCTCCT     LAYSAPP       0    0    0    0    0    0    0    1    0    0
TTGGCTTATTCTGGGAATTCG     LAYSGNS       0    0    0    0    0    0    0    0    0    1
TTGGCTTATTTGAAGGTGGGT     LAYLKVG       0    0    0    0    0    0    0    0    1    0
TTGGCTTCGAATGATCTTCAT     LASNDLH       0    0    0    0    0    0    3    0    0    1
TTGGCTTCGAGTCATGATAAT     LASSHDN       0    0    0    0    0    0    3    0    0    0
TTGGCTTCGATGGCTCTTCCG     LASMALP       0    0    0    0    0    1    0    0    0    0
TTGGCTTCGATGGCTCTTCCT     LASMALP       0    0    0    0    0    1    0    0    0    0
TTGGCTTCGATGTCTTATAAT     LASMSYN       0    0    0    0    0    0    1    0    0    0
TTGGCTTCGGATAAGCCTAGT     LASDKPS       0    0    0    0    0    0    0    0    0    1
TTGGCTTCGGCTTCTGCTGCT     LASASAA       0    0    0    0    0    0    0    3    0    0
TTGGCTTCGTGGGGGAATTCG     LASWGNS       0    0    0    0    0    0    1    0    0    0
TTGGCTTCTAAGGTGTCTCTT     LASKVSL       0    0    0    0    0    1    0    0    0    0
TTGGCTTCTACTATGAAGCAG     LASTMKQ       0    0    0    0    0    0    0    0    0    1
TTGGCTTCTACTTCTCCGGCG     LASTSPA       0    0    0    0    0    0    0    1    0    0
TTGGCTTCTCAGGTGCATATA     LASQVHI       0    0    0    1    0    0    0    0    0    0
TTGGCTTCTCCGCGTACTATG     LASPRTM       0    0    0    0    0    0    0    3    0    0
TTGGCTTCTGATTGGAGGGTG     LASDWRV       0    0    0    0    0    0    0    0    0    1
TTGGCTTCTTTGTCTGGTACG     LASLSGT       0    0    0    0    0    0    0    0    0    1
TTGGCTTCTTTTATGGTGCAG     LASFMVQ       0    0    0    0    0    0    0    0    1    0
TTGGCTTGGACGTCTTTGGGT     LAWTSLG       0    0    0    0    0    1    0    0    0    0
TTGGCTTGGACTCGGTCTAAT     LAWTRSN       0    0    0    0    0    1    0    0    0    0
TTGGCTTGGATGGATCATTAG     LAWMDHQ       0    0    1    0    0    0    0    0    0    0
TTGGCTTGGATGGTGGATTCT     LAWMVDS       0    0    0    0    0    0    1    0    0    0
TTGGCTTGGCAGACTTCGCGG     LAWQTSR       0    0    0    0    0    1    0    0    0    0
TTGGCTTGGCCGCTTGTTGAT     LAWPLVD       0    0    0    0    0    0    0    0    0    1
TTGGCTTGGCTTAATAAGATT     LAWLNKI       0    0    0    0    0    0    0    1    0    0
TTGGCTTGGGAGTCGCCGAGT     LAWESPS       0    0    0    0    0    0    1    0    0    0
TTGGCTTGGGCGGAGGATGCG     LAWAEDA       0    0    0    0    0    1    0    0    0    0
TTGGCTTGGGGTAATCCGACT     LAWGNPT       0    0    0    0    0    0    0    0    0    1
TTGGCTTGGGTTCCGATGACG     LAWVPMT       0    0    0    0    0    0    0    1    0    0
TTGGCTTGGTCGGCGTAGGGT     LAWSAQG       0    0    0    0    0    0    0    0    0    1
TTGGCTTGGTCGTCTTTGGGT     LAWSSLG       0    0    0    0    0    1    0    0    0    0
TTGGCTTGGTCTCGTCTTGGG     LAWSRLG       0    0    0    0    0    0    0    0    0    1
TTGGCTTGTAATACGGTTGAT     LACNTVD       0    0    0    0    0    0    0    0    1    0
TTGGCTTGTCCGCATGCTGAT     LACPHAD       0    0    0    0    0    0    0    0    0    1
TTGGCTTGTTGTGCTATTCAT     LACCAIH       0    0    0    0    0    0    0    0    0    1
TTGGCTTTAGAGGCAAAAGAA     LALEAKE       0    0    0    0    0    0    0    0    0    1
TTGGCTTTGAAGTCTGAGATT     LALKSEI       0    0    0    0    0    0    1    0    0    0
TTGGCTTTGACTCCGTTTCTG     LALTPFL       0    0    0    0    0    0    0    0    0    1
TTGGCTTTGACTTCGTCTTGG     LALTSSW       0    0    0    0    0    0    0    1    0    0
TTGGCTTTGAGTGGTTCGTGG     LALSGSW       0    0    0    0    0    0    0    1    0    0
TTGGCTTTGATTGATCATAGA     LALIDHR       0    0    0    0    0    0    0    0    0    1
TTGGCTTTGATTGATCATAGT     LALIDHS       0    0    0    0    0    0    0    0    0    1
TTGGCTTTGCAGTATGCGCCT     LALQYAP       0    0    0    0    0    1    0    0    0    0
TTGGCTTTGCGTGCGGCGGAT     LALRAAD       0    0    0    0    0    1    0    0    0    0
TTGGCTTTGGAGAATGAGTCA     LALENES       0    0    0    0    0    1    0    0    0    0
TTGGCTTTGGTTCAGTTTACG     LALVQFT       0    0    0    0    0    0    1    0    0    0
TTGGCTTTGGTTCCTCATAAG     LALVPHK       0    0    0    0    0    0    1    0    0    0
TTGGCTTTGTAGAGGTATCCA     LALQRYP       0    0    0    0    0    1    0    0    0    0
TTGGCTTTGTAGAGGTATCCT     LALQRYP       0    0    0    0    0    1    0    0    0    0
TTGGCTTTGTAGGCGTATCAT     LALQAYH       0    0    0    0    0    0    0    0    0    1
TTGGCTTTGTATCATCTTAAT     LALYHLN       0    0    0    0    0    0    1    0    0    0
TTGGCTTTGTCGCCTGAGTAT     LALSPEY       0    0    0    0    0    0    3    0    0    0
TTGGCTTTGTCGTTGACTCAT     LALSLTH       0    0    0    0    0    1    0    0    0    0
TTGGCTTTTAATAAGACTATG     LAFNKTM       0    0    0    0    0    1    0    0    0    0
TTGGCTTTTAATACGCAGATT     LAFNTQI       0    0    0    0    0    0    0    0    0    1
TTGGCTTTTAATCCTGCAACA     LAFNPAT       0    0    1    0    0    0    0    0    0    0
TTGGCTTTTAATCCTGCTTCT     LAFNPAS       0    0    1    0    0    0    0    0    0    0
TTGGCTTTTACGACTTGGAGT     LAFTTWS       0    0    0    0    0    0    1    0    0    0
TTGGCTTTTACGAGTCTTCCT     LAFTSLP       0    0    1    0    0    0    0    0    0    0
TTGGCTTTTAGGAATGCGGAA     LAFRNAE       0    0    0    0    0    1    0    0    0    0
TTGGCTTTTAGGAATGCGGAT     LAFRNAD       0    0    0    0    0    1    0    0    0    0
TTGGCTTTTCATCATTCTACG     LAFHHST       0    0    0    0    0    0    1    0    0    0
TTGGCTTTTCATCATTCTACT     LAFHHST       0    0    0    0    0    0    1    0    0    0
TTGGCTTTTCCTCCGGATCAT     LAFPPDH       0    0    1    0    0    0    0    0    0    1
TTGGCTTTTCCTGGGGAGCCT     LAFPGEP       0    0    0    0    0    1    0    0    3    0
TTGGCTTTTCCTTCGCCTCTT     LAFPSPL       0    0    0    0    0    1    0    0    0    0
TTGGCTTTTCGGTTGGCTACG     LAFRLAT       0    0    0    0    0    0    0    0    0    1
TTGGCTTTTCTGCGTGCGGAG     LAFLRAE       0    0    1    0    0    0    0    0    0    0
TTGGCTTTTGAGGCTTATGTT     LAFEAYV       0    0    0    0    0    0    0    0    0    1
TTGGCTTTTTCTATTCAGAAT     LAFSIQN       0    0    0    0    0    0    1    0    0    0
TTGGGAAATACTACGGTTCTT     LGNTTVL       0    0    0    0    0    0    0    0    0    1
TTGGGAACTCATAAGATGACG     LGTHKMT       0    0    0    0    0    0    0    0    0    1
TTGGGAATGATGACGGGTAAG     LGMMTGK       0    0    0    1    0    0    0    0    0    0
TTGGGGAAGACTACGACGATG     LGKTTTM       0    0    0    0    0    0    1    0    0    0
TTGGGGAAGAGTATTCAGCCT     LGKSIQP       0    0    0    0    0    0    0    0    0    1
TTGGGGAAGAGTTGGATGCCG     LGKSWMP       0    0    0    0    0    0    0    0    0    1
TTGGGGAAGATTGCGGATCTT     LGKIADL       0    0    0    0    0    0    0    0    3    0
TTGGGGAAGCCGCGTGAGTCT     LGKPRES       0    0    0    0    0    3    0    0    0    0
TTGGGGAAGGATTTTTCTGGG     LGKDFSG       0    0    0    0    0    0    1    0    0    0
TTGGGGAAGGATTTTTCTGGT     LGKDFSG       0    0    0    0    0    0    1    0    0    0
TTGGGGAAGGGGAAGTTGTAG     LGKGKLQ       0    0    1    0    0    0    0    0    0    0
TTGGGGAAGGGTCCTGAAAGA     LGKGPER       0    0    0    0    0    1    0    0    0    0
TTGGGGAAGGGTCCTGTTAGT     LGKGPVS       0    0    0    0    0    1    0    0    0    0
TTGGGGAAGGGTTTTGGGACT     LGKGFGT       0    0    0    0    0    0    0    1    0    0
TTGGGGAAGGTTATTAATTTG     LGKVINL       0    0    0    0    0    0    0    1    0    0
TTGGGGAAGGTTTGGCATTCT     LGKVWHS       0    0    0    0    0    0    1    0    0    0
TTGGGGAAGGTTTTGCAGGCT     LGKVLQA       0    0    0    0    1    0    0    0    0    0
TTGGGGAAGTCGCTTACTAGG     LGKSLTR       0    0    0    1    0    3    0    1    0    0
TTGGGGAAGTTGAATTGGACT     LGKLNWT       0    0    0    0    0    1    0    0    0    0
TTGGGGAATACGCATAGGTAT     LGNTHRY       0    0    0    0    0    0    0    0    0    1
TTGGGGAATACGCTGGATCGG     LGNTLDR       0    0    0    0    0    0    0    3    0    0
TTGGGGAATACGCTGGATCGT     LGNTLDR       0    0    0    0    0    0    0    0    0    1
TTGGGGAATATGAATTCTGTG     LGNMNSV       0    0    1    0    0    0    0    0    0    0
TTGGGGAATATGAGTTATCTG     LGNMSYL       0    0    0    0    0    0    0    0    0    1
TTGGGGAATCAGGGTGAGGCT     LGNQGEA       0    0    0    0    0    3    0    0    0    0
TTGGGGAATCATCCTCGTATT     LGNHPRI       0    0    1    0    0    0    0    0    0    0
TTGGGGAATCCGCGGGTGCAG     LGNPRVQ       0    0    1    0    0    0    0    0    0    0
TTGGGGAATCCTACGTGTATT     LGNPTCI       0    0    0    0    0    0    0    0    0    1
TTGGGGAATCCTCATAGTTTT     LGNPHSF       0    0    0    0    0    1    0    0    0    0
TTGGGGAATCGTCATTTTAGT     LGNRHFS       0    0    0    0    0    1    0    0    0    0
TTGGGGAATGATATTTTTCAG     LGNDIFQ       0    0    0    0    0    3    0    0    0    0
TTGGGGAATGATGATATTCGT     LGNDDIR       0    0    0    0    0    0    0    0    0    1
TTGGGGAATGCGCAGTCTGAG     LGNAQSE       0    0    0    0    0    1    0    0    0    0
TTGGGGAATGCTATTCCTATT     LGNAIPI       0    0    0    0    0    3    0    0    0    0
TTGGGGAATGGGTATTTTCTA     LGNGYFL       0    0    0    0    0    0    0    1    0    0
TTGGGGAATGGGTATTTTCTT     LGNGYFL       0    0    0    0    0    0    0    1    0    0
TTGGGGAATGTTGCTCAGACG     LGNVAQT       0    0    0    0    0    0    1    0    0    0
TTGGGGAATTAGACGACTCGT     LGNQTTR       0    0    0    0    0    0    0    0    1    0
TTGGGGAATTATTCGATTTCG     LGNYSIS       0    0    0    0    0    0    0    0    0    3
TTGGGGAATTCGCTGGATCGG     LGNSLDR       0    0    0    0    0    0    0    0    0    1
TTGGGGAATTCTAATCATAGT     LGNSNHS       0    0    0    0    0    0    0    1    0    0
TTGGGGAATTTTTTGTCGTAT     LGNFLSY       0    0    0    0    0    1    0    0    0    0
TTGGGGACGAAAGAAACAGAA     LGTKETE       0    0    0    0    0    0    0    1    0    0
TTGGGGACGACGGAGGGGATG     LGTTEGM       0    0    0    0    0    0    1    0    0    0
TTGGGGACGACTCATAAGAGG     LGTTHKR       0    0    0    0    0    0    0    1    0    0
TTGGGGACGAGTATGCCGGGT     LGTSMPG       0    0    0    0    0    0    0    0    0    1
TTGGGGACGATGAGTCCGATG     LGTMSPM       0    0    0    0    0    0    0    1    0    0
TTGGGGACGCATACTATTCAG     LGTHTIQ       0    0    0    0    0    0    1    0    0    0
TTGGGGACGCATCCTGGGCAT     LGTHPGH       0    0    0    0    0    0    0    0    0    1
TTGGGGACGCCGAATGTGCCT     LGTPNVP       0    0    0    0    0    0    0    0    0    3
TTGGGGACGCCGGCGACTGAT     LGTPATD       0    0    0    0    0    0    0    1    0    0
TTGGGGACGCCGGTGACGCAG     LGTPVTQ       0    0    0    0    0    1    0    0    0    0
TTGGGGACGCCGTCGACTCGT     LGTPSTR       0    0    0    0    0    0    0    1    0    0
TTGGGGACGCCTGGGTATAAT     LGTPGYN       0    0    0    0    0    0    0    0    0    1
TTGGGGACGCCTGGTCCGCAT     LGTPGPH       0    0    0    0    0    3    0    0    0    0
TTGGGGACGCCTGTGCAGTTT     LGTPVQF       0    0    0    0    0    0    1    0    0    0
TTGGGGACGCTGTGTCTGGAT     LGTLCLD       0    0    0    0    0    0    0    1    0    0
TTGGGGACGGATATTGGGTTT     LGTDIGF       0    0    1    0    0    0    0    0    0    0
TTGGGGACGGGTCGGCATGAG     LGTGRHE       0    0    0    0    0    0    0    0    0    3
TTGGGGACGGTTAATCAGGAG     LGTVNQE       0    0    0    0    0    1    0    0    0    0
TTGGGGACGGTTTATAGTAAT     LGTVYSN       0    0    0    0    0    0    1    0    0    0
TTGGGGACGTAGAAGCTGTGG     LGTQKLW       0    0    0    0    0    1    0    0    0    0
TTGGGGACGTAGAAGCTGTGT     LGTQKLC       0    0    0    0    0    1    0    0    0    0
TTGGGGACGTAGAGGACACAA     LGTQRTQ       0    0    1    0    0    0    0    0    0    0
TTGGGGACGTAGAGTCCGGCT     LGTQSPA       0    0    0    0    0    0    0    0    0    1
TTGGGGACGTCTGTGGATGGT     LGTSVDG       0    0    0    0    0    0    0    1    0    3
TTGGGGACGTGGACGAATACT     LGTWTNT       0    0    0    0    0    0    1    0    0    0
TTGGGGACGTGTAGGTCTAGA     LGTCRSR       0    0    0    0    0    0    1    0    0    0
TTGGGGACGTGTAGGTCTAGT     LGTCRSS       0    0    0    0    0    0    1    0    0    0
TTGGGGACGTTTGATACTGAT     LGTFDTD       0    0    0    0    0    0    0    1    0    0
TTGGGGACTAAGCAGAGGACA     LGTKQRT       0    0    0    0    0    0    0    0    0    1
TTGGGGACTAAGCAGAGGACT     LGTKQRT       0    0    0    0    0    1    0    0    0    1
TTGGGGACTACGGCTCCTCTT     LGTTAPL       0    0    0    0    0    0    0    1    0    0
TTGGGGACTATTCGGGCGTTG     LGTIRAL       0    0    0    0    0    0    1    0    0    0
TTGGGGACTATTTATGCGCCT     LGTIYAP       0    0    0    2    0    0    0    0    0    0
TTGGGGACTATTTTGTATCAT     LGTILYH       0    0    0    0    0    0    1    0    0    0
TTGGGGACTCAGGATCATACG     LGTQDHT       0    0    0    0    0    0    0    1    0    0
TTGGGGACTCATGTGGGGCAG     LGTHVGQ       0    0    0    0    0    0    0    1    0    0
TTGGGGACTCCGCTGCTACGA     LGTPLLR       0    0    0    0    0    0    0    1    0    0
TTGGGGACTCCGCTGCTTCGT     LGTPLLR       0    0    0    0    0    0    0    1    0    0
TTGGGGACTGAGGATCCGGAT     LGTEDPD       0    0    0    0    0    0    1    0    0    0
TTGGGGACTGAGGCTCAGCTG     LGTEAQL       0    0    0    0    0    0    0    0    0    1
TTGGGGACTGTGAGGACTGCT     LGTVRTA       0    0    0    0    0    0    0    0    1    0
TTGGGGACTGTTCAGCGGAAG     LGTVQRK       0    0    0    0    0    1    0    0    3    0
TTGGGGACTTATACTGAGGTT     LGTYTEV       0    0    0    1    0    0    0    0    0    0
TTGGGGACTTATGAGAATGGT     LGTYENG       0    0    0    0    0    0    0    0    0    1
TTGGGGACTTATGCTCCTGGT     LGTYAPG       0    0    0    0    0    0    0    1    0    0
TTGGGGAGGAATATTACGCAT     LGRNITH       0    0    0    0    0    0    0    1    0    0
TTGGGGAGGATGACGTCTATT     LGRMTSI       0    0    0    0    0    0    0    3    0    0
TTGGGGAGGATGCATTATAAT     LGRMHYN       0    0    0    0    0    0    0    0    0    1
TTGGGGAGGATTGCGGGTTAA     LGRIAG*       0    0    0    0    0    0    0    0    0    1
TTGGGGAGGATTGCGGGTTAT     LGRIAGY       0    0    0    0    0    0    0    0    0    1
TTGGGGAGGCTTTGGCATCCT     LGRLWHP       0    0    0    0    0    0    0    0    0    1
TTGGGGAGGGCGAGTGCAACG     LGRASAT       0    0    0    0    0    0    0    0    0    1
TTGGGGAGGGCGAGTGCTACG     LGRASAT       0    0    0    0    0    0    0    0    0    1
TTGGGGAGGGGGGTTCATAAT     LGRGVHN       0    0    0    0    0    0    0    1    0    0
TTGGGGAGGTTTGATCCTGTT     LGRFDPV       0    0    0    0    0    0    0    0    1    0
TTGGGGAGTAAGTAGGTTGTT     LGSKQVV       0    0    0    0    0    0    1    0    0    0
TTGGGGAGTACTCAGGATCAT     LGSTQDH       0    0    0    0    0    1    0    0    0    0
TTGGGGAGTAGTGTTACTCAG     LGSSVTQ       0    0    0    0    0    0    0    0    0    1
TTGGGGAGTATGTGGCCGACG     LGSMWPT       0    0    0    0    0    0    1    0    0    0
TTGGGGAGTATGTGGCCTACT     LGSMWPT       0    0    0    0    0    0    1    0    0    0
TTGGGGAGTATGTGGGCTTAT     LGSMWAY       0    0    0    0    0    0    1    0    0    0
TTGGGGAGTATTGCGAAGATG     LGSIAKM       0    0    0    0    1    0    0    0    0    0
TTGGGGAGTCAGATTCTTTGG     LGSQILW       0    0    0    0    0    0    1    0    0    0
TTGGGGAGTCATCTGCTGCCT     LGSHLLP       0    0    0    0    0    1    0    0    0    0
TTGGGGAGTCATTCGTTGGCT     LGSHSLA       0    0    0    0    0    0    1    0    0    0
TTGGGGAGTCATTTGTAGACG     LGSHLQT       0    0    0    0    0    0    0    1    0    0
TTGGGGAGTCGTACTATTACG     LGSRTIT       0    0    0    0    0    0    0    0    0    1
TTGGGGAGTCTTGATCTGGTG     LGSLDLV       0    0    1    0    0    0    0    0    1    0
TTGGGGAGTGATTCGCTTCAG     LGSDSLQ       0    0    0    1    0    0    0    0    0    0
TTGGGGAGTGCGCATGCTCAG     LGSAHAQ       0    0    0    0    0    0    0    3    0    0
TTGGGGAGTTTGAGTCTGCAT     LGSLSLH       0    0    0    0    0    0    0    3    0    3
TTGGGGAGTTTGTGGGCTTAT     LGSLWAY       0    0    0    0    0    0    1    0    0    0
TTGGGGATGAATGTTCAGAAG     LGMNVQK       0    0    1    0    0    0    0    0    0    0
TTGGGGATGACTGGGAGTCGG     LGMTGSR       0    0    0    1    0    0    0    0    0    0
TTGGGGATGAGTAATACTATT     LGMSNTI       0    0    0    0    0    1    0    0    0    0
TTGGGGATGAGTCCTATTCGT     LGMSPIR       0    0    0    0    0    0    1    0    0    0
TTGGGGATGAGTCCTATTCTA     LGMSPIL       0    0    0    0    0    0    1    0    0    0
TTGGGGATGATGCCTACGATT     LGMMPTI       0    0    0    0    0    0    0    0    0    5
TTGGGGATGATGCGGCATAAG     LGMMRHK       0    0    0    0    0    0    0    0    0    3
TTGGGGATGCAGCAGAAAAAG     LGMQQKK       0    0    0    0    0    1    0    0    0    0
TTGGGGATGCAGCTGTATATG     LGMQLYM       0    0    0    0    0    1    0    1    0    1
TTGGGGATGGCGCAGTCGTTT     LGMAQSF       0    0    0    0    0    0    0    3    0    0
TTGGGGATGGGTTTTGGGACT     LGMGFGT       0    0    0    0    0    0    0    1    0    0
TTGGGGATGTCGATTAATCCG     LGMSINP       0    0    0    0    0    0    1    0    0    0
TTGGGGATGTCTCCGCTTCAG     LGMSPLQ       0    0    0    0    0    0    0    0    0    1
TTGGGGATGTCTCCGCTTCAT     LGMSPLH       0    0    0    0    0    0    0    0    0    1
TTGGGGATGTGTAATACTATT     LGMCNTI       0    0    0    0    0    1    0    0    0    0
TTGGGGATTAATACTCGGTAT     LGINTRY       0    0    0    0    0    0    0    1    0    0
TTGGGGATTACGGCTTCTAAT     LGITASN       0    0    0    0    0    0    0    0    3    0
TTGGGGATTATGCTGCTGGAG     LGIMLLE       0    0    0    0    0    1    0    0    0    0
TTGGGGATTCATATGCCTTTG     LGIHMPL       0    0    0    0    0    0    1    0    0    0
TTGGGGATTCCGCATCATGAT     LGIPHHD       0    0    0    0    1    0    0    0    0    0
TTGGGGATTCGGAATCCTGAT     LGIRNPD       0    0    0    0    0    0    3    0    0    0
TTGGGGATTCTGGATTATACT     LGILDYT       0    0    0    0    0    0    3    0    0    0
TTGGGGATTCTTACGCCTTTT     LGILTPF       0    0    0    0    0    1    0    0    0    0
TTGGGGATTCTTACTGATCGT     LGILTDR       0    0    0    0    0    0    0    1    0    0
TTGGGGATTGAGTCGAAGATT     LGIESKI       0    0    0    0    0    0    0    0    0    1
TTGGGGATTGATCAGCGGCTG     LGIDQRL       0    0    0    0    1    0    0    0    0    1
TTGGGGATTGCGAAGCCTCCT     LGIAKPP       0    0    0    0    0    0    0    0    0    3
TTGGGGATTTAGTCTACTCTG     LGIQSTL       0    0    0    0    0    0    0    0    0    1
TTGGGGATTTATATTCCTGCT     LGIYIPA       0    0    0    0    0    0    0    1    0    0
TTGGGGATTTCTATGAATGGG     LGISMNG       0    0    0    0    0    0    3    0    0    0
TTGGGGATTTCTTTTACGTCT     LGISFTS       0    0    0    0    0    0    1    0    0    0
TTGGGGATTTTTGTGTTGGCT     LGIFVLA       0    0    0    0    0    0    0    1    0    0
TTGGGGCAGAATAGGCAGCTT     LGQNRQL       0    0    0    0    0    0    1    0    0    0
TTGGGGCAGAATTATGATGCG     LGQNYDA       0    0    0    0    0    0    0    1    0    0
TTGGGGCAGACGCTGAGGCTT     LGQTLRL       0    0    0    0    0    0    0    0    0    1
TTGGGGCAGACGGAGACTGTG     LGQTETV       0    0    0    0    0    0    1    0    0    0
TTGGGGCAGACTCCGGAGACT     LGQTPET       0    0    0    0    0    0    0    0    3    0
TTGGGGCAGAGTCATAGTTAT     LGQSHSY       0    0    0    0    0    0    1    0    0    0
TTGGGGCAGAGTGGTCCGACT     LGQSGPT       0    0    0    0    0    0    1    0    0    0
TTGGGGCAGATGCCGTATTAT     LGQMPYY       0    0    0    0    0    0    3    0    0    0
TTGGGGCAGCAGGTTACGTAG     LGQQVTQ       0    0    0    0    0    0    0    1    0    0
TTGGGGCAGCAGGTTACGTAT     LGQQVTY       0    0    0    0    0    0    0    1    0    0
TTGGGGCAGCATCATATTAGT     LGQHHIS       0    0    0    0    0    1    0    0    0    0
TTGGGGCAGCATTGGGCTAAT     LGQHWAN       0    0    0    0    0    0    0    0    0    1
TTGGGGCAGCCGCGTTATACT     LGQPRYT       0    0    0    0    3    0    1    0    0    0
TTGGGGCAGCTGATTGTGCTG     LGQLIVL       0    0    0    0    1    0    0    0    0    0
TTGGGGCAGCTTGTTGCTAAG     LGQLVAK       0    0    0    0    0    0    0    1    0    0
TTGGGGCAGGAGATTAAGTCT     LGQEIKS       0    0    0    0    0    1    0    0    0    0
TTGGGGCAGGAGCTGAAGACA     LGQELKT       0    0    0    0    0    0    0    1    0    0
TTGGGGCAGGAGCTGAAGACT     LGQELKT       0    0    0    0    0    0    1    1    0    0
TTGGGGCAGGATAATTCTTAT     LGQDNSY       0    0    0    0    0    0    1    0    0    0
TTGGGGCAGGATCGGCTGCTT     LGQDRLL       0    0    0    0    0    0    0    3    0    0
TTGGGGCAGGCTCATGCGTCT     LGQAHAS       0    0    0    0    0    1    0    0    0    0
TTGGGGCAGGGTGGTTGGTTG     LGQGGWL       0    0    0    0    0    0    0    0    3    0
TTGGGGCAGGTGTATCATACT     LGQVYHT       0    0    0    0    0    0    1    0    0    0
TTGGGGCAGGTTAAGTCGTAT     LGQVKSY       0    0    0    0    0    0    1    0    0    0
TTGGGGCAGGTTGAGGATGCT     LGQVEDA       0    0    0    0    0    0    0    0    0    1
TTGGGGCAGTATCATGGTCAG     LGQYHGQ       0    0    0    0    0    0    1    0    0    0
TTGGGGCAGTCGTCGCAGGAG     LGQSSQE       0    0    0    0    0    0    0    0    0    1
TTGGGGCAGTCTTATATGAGT     LGQSYMS       0    0    0    0    0    0    3    0    0    0
TTGGGGCAGTGTAATAGGAGT     LGQCNRS       0    0    0    0    0    0    0    0    0    1
TTGGGGCATATGATGCGTCAT     LGHMMRH       0    0    0    0    0    0    0    0    0    1
TTGGGGCATATGGGGGTTGCA     LGHMGVA       0    0    0    0    0    0    0    0    0    1
TTGGGGCATATGGGGGTTGCT     LGHMGVA       0    0    0    0    0    0    0    0    0    1
TTGGGGCATATGGTGGCGCCT     LGHMVAP       0    0    1    0    0    0    0    0    0    0
TTGGGGCATATTTCTCAGTGG     LGHISQW       0    0    0    0    0    1    0    0    0    0
TTGGGGCATCAGGTTCAGAGG     LGHQVQR       0    0    0    0    0    0    1    0    0    0
TTGGGGCATCATGCGATTGCG     LGHHAIA       0    0    0    0    0    0    0    0    0    1
TTGGGGCATCCGAATTATACT     LGHPNYT       0    0    0    0    0    0    0    1    0    0
TTGGGGCATCCTTGTAAACAG     LGHPCKQ       0    0    0    0    0    0    1    0    0    0
TTGGGGCATCCTTGTAATCAG     LGHPCNQ       0    0    0    0    0    0    1    0    0    0
TTGGGGCATCGTACTTGGTGG     LGHRTWW       0    0    0    0    0    1    0    0    0    0
TTGGGGCATCTGGTTCAGAGG     LGHLVQR       0    0    0    0    0    0    1    0    0    0
TTGGGGCATCTTAATCTGACT     LGHLNLT       0    0    0    0    0    1    0    0    0    0
TTGGGGCATCTTGCGATTGCG     LGHLAIA       0    0    0    0    0    0    0    0    0    1
TTGGGGCATGATCATCTGCAT     LGHDHLH       0    0    1    0    0    0    0    0    0    0
TTGGGGCATGCGATGGCTTGG     LGHAMAW       0    0    0    0    0    0    1    0    0    0
TTGGGGCATGCGGAGATTCAG     LGHAEIQ       0    0    0    0    0    0    3    0    0    0
TTGGGGCATGCTATGCTTGGT     LGHAMLG       0    0    0    0    0    0    1    0    0    0
TTGGGGCATGGGATGTAGGAT     LGHGMQD       0    0    0    0    0    0    3    1    0    0
TTGGGGCATGGGTTGGATGTG     LGHGLDV       0    0    0    0    0    0    1    0    0    0
TTGGGGCATGGGTTTATGAAG     LGHGFMK       0    0    0    0    0    0    0    1    0    0
TTGGGGCATGGTTTGTTTCAT     LGHGLFH       0    0    0    1    0    0    0    0    0    0
TTGGGGCATTATGATCCGGCT     LGHYDPA       0    0    0    0    0    1    0    0    0    0
TTGGGGCATTATGGTAAGGTG     LGHYGKV       0    0    0    0    0    0    1    0    0    0
TTGGGGCATTCTACTGCGAAG     LGHSTAK       0    0    0    0    0    0    3    0    0    0
TTGGGGCATTCTAGGTTTCCG     LGHSRFP       0    0    0    0    0    0    0    1    0    0
TTGGGGCATTCTCGTCCTCAT     LGHSRPH       0    0    0    0    0    0    0    0    3    0
TTGGGGCATTGGCCTGCTCGT     LGHWPAR       0    0    0    0    0    0    1    0    0    0
TTGGGGCATTTTGGGTATACT     LGHFGYT       0    0    0    0    0    1    0    0    0    0
TTGGGGCCGAAGGTGACAAAA     LGPKVTK       0    0    0    0    0    1    0    0    0    0
TTGGGGCCGAAGGTGACTATT     LGPKVTI       0    0    0    0    0    1    0    0    0    0
TTGGGGCCGATGCATCCTACG     LGPMHPT       0    0    0    0    0    0    1    0    0    0
TTGGGGCCGATGCGTGCGATT     LGPMRAI       0    0    0    0    0    0    0    0    0    1
TTGGGGCCGATGTGGATGGTT     LGPMWMV       0    0    0    2    0    0    0    0    0    0
TTGGGGCCGATTCGTACTAAT     LGPIRTN       0    0    0    0    0    0    0    0    0    3
TTGGGGCCGATTGTTTATCGG     LGPIVYR       0    0    0    0    0    0    0    0    0    1
```
